## Supplementary Data 1 for "Blockiness as Determinant of Liquid Phase Formation by Polypeptide-Like Polymers in Stickers-Spacers Paradigm": IDR_scores.txt (part 148 of 482)

```
6815), np.float32(0.9768937), np.float32(0.9769885), np.float32(0.97734344), np.float32(0.97657096), np.float32(0.97540945), np.float32(0.9761363), np.float32(0.97542816), np.float32(0.9752465), np.float32(0.97603613), np.float32(0.9739705), np.float32(0.97456795), np.float32(0.9760467), np.float32(0.97670835), np.float32(0.976597), np.float32(0.97740984), np.float32(0.97761065), np.float32(0.97758627), np.float32(0.9770824), np.float32(0.97798425), np.float32(0.9783387), np.float32(0.9777223), np.float32(0.9778642), np.float32(0.9772096), np.float32(0.97721684), np.float32(0.9779284), np.float32(0.9783434), np.float32(0.97854507), np.float32(0.978298), np.float32(0.97811973), np.float32(0.9780002), np.float32(0.9787361), np.float32(0.9784743), np.float32(0.97800875), np.float32(0.97797376), np.float32(0.97728), np.float32(0.97808427), np.float32(0.97646767), np.float32(0.9754346), np.float32(0.9738418), np.float32(0.9723985), np.float32(0.97129345), np.float32(0.96935487), np.float32(0.96787417), np.float32(0.96840054), np.float32(0.9693375), np.float32(0.97029984), np.float32(0.9730871), np.float32(0.9725238), np.float32(0.9738082), np.float32(0.9728448), np.float32(0.9737457), np.float32(0.9731006), np.float32(0.97321475), np.float32(0.9739178), np.float32(0.97460496), np.float32(0.97492605), np.float32(0.9748921), np.float32(0.9758403), np.float32(0.97582006), np.float32(0.97612244), np.float32(0.9765138), np.float32(0.97635925), np.float32(0.9767075), np.float32(0.97690535), np.float32(0.97724265), np.float32(0.9765489), np.float32(0.97612005), np.float32(0.97650343), np.float32(0.975869), np.float32(0.97501963), np.float32(0.97288877), np.float32(0.96923435), np.float32(0.9675706), np.float32(0.9652303), np.float32(0.96079195), np.float32(0.96143466), np.float32(0.96141165), np.float32(0.9611211), np.float32(0.954739), np.float32(0.95241743), np.float32(0.9492937), np.float32(0.947555), np.float32(0.94830537), np.float32(0.9478426), np.float32(0.9435506), np.float32(0.9458902), np.float32(0.95073146), np.float32(0.9501163), np.float32(0.9497365), np.float32(0.94911104), np.float32(0.95241916), np.float32(0.95037055), np.float32(0.94637644), np.float32(0.94245964), np.float32(0.9407102), np.float32(0.943002), np.float32(0.9447365), np.float32(0.9455124), np.float32(0.9479615), np.float32(0.95009875), np.float32(0.9521654), np.float32(0.9553102), np.float32(0.9605676), np.float32(0.9599642), np.float32(0.9633452), np.float32(0.9638262), np.float32(0.96784437), np.float32(0.9685915), np.float32(0.96982735), np.float32(0.9709899), np.float32(0.9718096), np.float32(0.97317696), np.float32(0.9743045), np.float32(0.9745351), np.float32(0.9746336), np.float32(0.9747762), np.float32(0.9753675), np.float32(0.97503346), np.float32(0.97485965), np.float32(0.97564894), np.float32(0.97697586), np.float32(0.9770533), np.float32(0.9780326), np.float32(0.9774828), np.float32(0.9783029), np.float32(0.97774655), np.float32(0.9782793), np.float32(0.9781586), np.float32(0.9785164), np.float32(0.97915775), np.float32(0.9768247), np.float32(0.9777544), np.float32(0.9777258), np.float32(0.97855717), np.float32(0.9774865), np.float32(0.97700876), np.float32(0.9773691), np.float32(0.977532), np.float32(0.9773637), np.float32(0.9767393), np.float32(0.9758566), np.float32(0.97494215), np.float32(0.9748697), np.float32(0.97614163), np.float32(0.9759641), np.float32(0.97626275), np.float32(0.9769109), np.float32(0.9769836), np.float32(0.975025), np.float32(0.9750904), np.float32(0.97367483)], 'MSSTKKRVSTRRKPTSSAQPASKEKLNAPKALPPAIKEKVEKRKKKSGRRTSIDADSSDHNESTSDHDHPNHNEESGLSDHHSASSNEDQDFTPKSTAKSAGRGRGRGRGRGRGGGAGRTAPKSPRATKPRPSTSKDPKQNAQVEQDGNETNQDNPGRAAMPQAEYEINQDNDLFNTIRMGASAIQPTLEDWIEVYQGSGEDDEDAKGQAISQLINFILRCCGCNCSIDKHKALDIDAVTETLDTIQENFKKVPSQAYPLIVKSGKSVSKNFRKNLVSLSHQLLLLAQSNSILYDDHFIPLVQAYLVSMSSSTLRSFRHTSTVISLFGFVSPMCEILVSARKELTSLSRKVEVEAAKKHAGSSKLEQLAEWQKRKKHVLQEKTALENFISEFFDGVFVHRYRDADPNIRVDCIQALGQWMAMVPDYFLEGNYLRYIGWVLTDSHKDARNEALRALCTLYSKEENIGVMQHFTSRFRPRLIEMATGESDFTTRCLSINIVTQIDRHGLLDSRQRKQLGRLIYHEDSRVRKAASAFFANMFEEAFEARKTRLDAVTQSPSKSRNPKQKSRAAELETQIAFKCLAHLLIKLERESKSDTAAGGDGQSSSSEDEFDHDEDDPQIAGQHSGSLYQNDLEKGRIDFAIEDLWPRVEVLHDWQALCQYLLLDHTTSTNRPQASSKPVQPGRSSVSLANTDNDDSADEGSQQDPDTNLGVIDDACQLSEAEENILVEVFVASLRKFGSTLTAAETMKMRKRKKKRLHPEATDEEGEPTEDEATVSRRLQESTEDEPENKAELTRVMISLLPKLWSKFMTDPVKLAEVFRIPKLMSLNIYLDLRMVSAFEKLWDTMIKQYLKQQHLGTIQVISSTIAHVLSESKSLEHVSQAKIVKLHGALLSSLKDLTANRSDIEKDQLREDEIVSLTLLLTKIARLFRQSDMSSSIKSTDSDTTGSTSPYELINALAKRAHLAHPTEVKLVEVAMEILQLNFTWTSASIYRLTLANETSIGADPPPGPEAGGTSALSAKLEYGVMARDNLVNLLAEYAISPNSRVNRSIKRAAFIHLLNTYLLCQGTLIPEDLRLRCTDETQAKCASFIELEIQNFIDEKKDEKNQIEEYNDDGENHVDRDDAGTSRNSKKSKTNPPLKPKLASLADPTKLKVLSVEELHRIEEFDLLITTFAKSIRCGLIHFQHSVVIIQHFTRFTKIFDISVELLVAALNDSVSNTPDQIGVVITCLTDVFKVSFELYLGSDDYTEEQFIRLCRLLQSVLILRGPRMSYKARFDSSSAAKLHLDCIQWLIGKATDPEPEPPLMNKLGAMFRGLALLLIGIDGRSCLQIKAETERLIEERELSIPTSKSWDPYQLYMKRLISAMAKDPNIKRAARLALEKRSANIDPAGEDGAVNGTSRRQLAVNDDGDEAEMGPPKAVTGKTKRKSQPRPRPKKLKAKAREESSESSDERAPQITRGKGRAEKSAERPRRLRSRSPVSSRVPSSAVSRNRRESSVVSVVIPMISKRKRLLSEHRPQPSESGSTPGGSSHKRMRLSAVVIEKMPDQERRKSRNQGVHSSHEPSLPLSSSSRAPLESLPSGRSFRPSSPLDRLPASDHQPRNSTPRDSTPRPPNSSPSGSEMSLAAVKRQSRRQLQK': [np.float32(0.9741871), np.float32(0.976388), np.float32(0.9762502), np.float32(0.97694755), np.float32(0.9781131), np.float32(0.9788714), np.float32(0.9788608), np.float32(0.9790546), np.float32(0.97958195), np.float32(0.97973025), np.float32(0.97902876), np.float32(0.97919065), np.float32(0.9787526), np.float32(0.9790988), np.float32(0.98004395), np.float32(0.9808374), np.float32(0.9812633), np.float32(0.98150694), np.float32(0.9821554), np.float32(0.98177654), np.float32(0.98183954), np.float32(0.98141944), np.float32(0.98116916), np.float32(0.97994286), np.float32(0.9795813), np.float32(0.9787555), np.float32(0.9773678), np.float32(0.9772619), np.float32(0.97652334), np.float32(0.97431004), np.float32(0.9725267), np.float32(0.9724502), np.float32(0.9730821), np.float32(0.9733932), np.float32(0.97491974), np.float32(0.9746075), np.float32(0.97399974), np.float32(0.9728842), np.float32(0.9708915), np.float32(0.96838266), np.float32(0.9674952), np.float32(0.96646744), np.float32(0.96167815), np.float32(0.9566912), np.float32(0.95621353), np.float32(0.9577669), np.float32(0.9579143), np.float32(0.9616378), np.float32(0.96328706), np.float32(0.9657968), np.float32(0.9682621), np.float32(0.9680282), np.float32(0.97182196), np.float32(0.97501534), np.float32(0.97734195), np.float32(0.9777173), np.float32(0.9779715), np.float32(0.97820973), np.float32(0.9771144), np.float32(0.97830737), np.float32(0.9784831), np.float32(0.9778205), np.float32(0.9782171), np.float32(0.97895324), np.float32(0.97946393), np.float32(0.9788905), np.float32(0.9797616), np.float32(0.97924966), np.float32(0.9785921), np.float32(0.97877663), np.float32(0.9798171), np.float32(0.97976214), np.float32(0.9794149), np.float32(0.97932726), np.float32(0.9786428), np.float32(0.9791628), np.float32(0.9794016), np.float32(0.97947055), np.float32(0.9790927), np.float32(0.97937256), np.float32(0.9798881), np.float32(0.9793785), np.float32(0.97962064), np.float32(0.9801501), np.float32(0.9795052), np.float32(0.9799699), np.float32(0.9801962), np.float32(0.98058915), np.float32(0.98073727), np.float32(0.9812856), np.float32(0.98085105), np.float32(0.98227686), np.float32(0.9827749), np.float32(0.98309004), np.float32(0.98335916), np.float32(0.9841007), np.float32(0.9841934), np.float32(0.9850876), np.float32(0.9853625), np.float32(0.9858416), np.float32(0.98599166), np.float32(0.9866259), np.float32(0.9868335), np.float32(0.98703384), np.float32(0.9870047), np.float32(0.98760927), np.float32(0.9876819), np.float32(0.9879445), np.float32(0.98823756), np.float32(0.98804736), np.float32(0.9879483), np.float32(0.9880739), np.float32(0.98805606), np.float32(0.9879512), np.float32(0.9881045), np.float32(0.98745686), np.float32(0.98754174), np.float32(0.9871623), np.float32(0.98735607), np.float32(0.9872799), np.float32(0.98722446), np.float32(0.986899), np.float32(0.98691165), np.float32(0.986315), np.float32(0.9861816), np.float32(0.98560566), np.float32(0.98520213), np.float32(0.9848215), np.float32(0.9851503), np.float32(0.9845538), np.float32(0.9840423), np.float32(0.9838732), np.float32(0.98356044), np.float32(0.9832329), np.float32(0.9834432), np.float32(0.98335683), np.float32(0.98349816), np.float32(0.98328424), np.float32(0.98220575), np.float32(0.9817297), np.float32(0.98090357), np.float32(0.98107487), np.float32(0.9805383), np.float32(0.98025), np.float32(0.980283), np.float32(0.9802624), np.float32(0.9797777), np.float32(0.97916895), np.float32(0.97875756), np.float32(0.97924334), np.float32(0.9775934), np.float32(0.9771149), np.float32(0.9750528), np.float32(0.9738429), np.float32(0.96952933), np.float32(0.96661067), np.float32(0.95966274), np.float32(0.9545138), np.float32(0.947227), np.float32(0.93339056), np.float32(0.91775286), np.float32(0.89864016), np.float32(0.88349825), np.float32(0.84405655), np.float32(0.7998283), np.float32(0.7114929), np.float32(0.5968154), np.float32(0.52638215), np.float32(0.50481844), np.float32(0.4283428), np.float32(0.39224258), np.float32(0.3980033), np.float32(0.38157836), np.float32(0.36410287), np.float32(0.3195875), np.float32(0.28524506), np.float32(0.28787082), np.float32(0.24993105), np.float32(0.22465555), np.float32(0.1992701), np.float32(0.20647202), np.float32(0.17383388), np.float32(0.17249648), np.float32(0.18721698), np.float32(0.15393096), np.float32(0.15141958), np.float32(0.16126342), np.float32(0.16112731), np.float32(0.17541471), np.float32(0.21258852), np.float32(0.22046675), np.float32(0.22973615), np.float32(0.21997382), np.float32(0.2239888), np.float32(0.22398311), np.float32(0.22094873), np.float32(0.19953409), np.float32(0.20120241), np.float32(0.19417956), np.float32(0.16965407), np.float32(0.16316964), np.float32(0.16834883), np.float32(0.15591095), np.float32(0.14816427), np.float32(0.17731062), np.float32(0.19946563), np.float32(0.1695187), np.float32(0.16345522), np.float32(0.17875329), np.float32(0.18488102), np.float32(0.1495118), np.float32(0.13747376), np.float32(0.12393668), np.float32(0.09747216), np.float32(0.06741814), np.float32(0.057587545), np.float32(0.050921552), np.float32(0.049215533), np.float32(0.048064865), np.float32(0.046888445), np.float32(0.049770575), np.float32(0.047764145), np.float32(0.051723804), np.float32(0.062800474), np.float32(0.06252007), np.float32(0.065509014), np.float32(0.072448745), np.float32(0.077951625), np.float32(0.07783458), np.float32(0.097703084), np.float32(0.10685811), np.float32(0.10987577), np.float32(0.111828044), np.float32(0.124230914), np.float32(0.11630731), np.float32(0.114513166), np.float32(0.1303253), np.float32(0.12549073), np.float32(0.12461551), np.float32(0.12137151), np.float32(0.13521603), np.float32(0.12804176), np.float32(0.124780044), np.float32(0.12345068), np.float32(0.12532975), np.float32(0.119522005), np.float32(0.115489975), np.float32(0.118916206), np.float32(0.12216193), np.float32(0.100835636), np.float32(0.10365219), np.float32(0.123302825), np.float32(0.12557861), np.float32(0.11818805), np.float32(0.14325196), np.float32(0.16426684), np.float32(0.15607631), np.float32(0.15506499), np.float32(0.17538203), np.float32(0.17743272), np.float32(0.15800528), np.float32(0.15892322), np.float32(0.17543142), np.float32(0.16513874), np.float32(0.13189097), np.float32(0.13791169), np.float32(0.13263173), np.float32(0.1083221), np.float32(0.09685739), np.float32(0.100227684), np.float32(0.101404846), np.float32(0.0872772), np.float32(0.08517189), np.float32(0.085548945), np.float32(0.07794813), np.float32(0.06309875), np.float32(0.065062195), np.float32(0.06413068), np.float32(0.056745626), np.float32(0.053343102), np.float32(0.05391872), np.float32(0.051511236), np.float32(0.044365894), np.float32(0.04211845), np.float32(0.04901654), np.float32(0.04955801), np.float32(0.041474942), np.float32(0.037847992), np.float32(0.040515706), np.float32(0.041655138), np.float32(0.037391137), np.float32(0.03814033), np.float32(0.038931042), np.float32(0.03447993), np.float32(0.033320796), np.float32(0.036654275), np.float32(0.03614937), np.float32(0.03647039), np.float32(0.04029562), np.float32(0.046382364), np.float32(0.044082385), np.float32(0.04452293), np.float32(0.04242152), np.float32(0.044974696), np.float32(0.045799762), np.float32(0.04537351), np.float32(0.05160188), np.float32(0.055284545), np.float32(0.052509077), np.float32(0.05010608), np.float32(0.051248617), np.float32(0.054260533), np.float32(0.04905103), np.float32(0.04813275), np.float32(0.050527778), np.float32(0.049539335), np.float32(0.04727577), np.float32(0.04881099), np.float32(0.049137983), np.float32(0.048144594), np.float32(0.047987614), np.float32(0.049073882), np.float32(0.042073473), np.float32(0.042061187), np.float32(0.03641523), np.float32(0.03219749), np.float32(0.033010986), np.float32(0.030384298), np.float32(0.02743739), np.float32(0.029290123), np.float32(0.032430384), np.float32(0.032936633), np.float32(0.031614672), np.float32(0.03527603), np.float32(0.040368825), np.float32(0.044842124), np.float32(0.048180114), np.float32(0.054568935), np.float32(0.06103732), np.float32(0.062356506), np.float32(0.06944072), np.float32(0.07252064), np.float32(0.07958706), np.float32(0.083415814), np.float32(0.08841698), np.float32(0.10443209), np.float32(0.13238573), np.float32(0.13917321), np.float32(0.15833016), np.float32(0.20315598), np.float32(0.21981029), np.float32(0.23670694), np.float32(0.28434676), np.float32(0.28584877), np.float32(0.28614295), np.float32(0.31702277), np.float32(0.30803552), np.float32(0.3439014), np.float32(0.34718633), np.float32(0.34916335), np.float32(0.3537266), np.float32(0.37890404), np.float32(0.37457073), np.float32(0.38201007), np.float32(0.3824716), np.float32(0.3746991), np.float32(0.36722463), np.float32(0.36343616), np.float32(0.36450204), np.float32(0.36372468), np.float32(0.3554968), np.float32(0.31315252), np.float32(0.28144795), np.float32(0.24462654), np.float32(0.22390643), np.float32(0.21863453), np.float32(0.1914115), np.float32(0.16746378), np.float32(0.15156183), np.float32(0.14726704), np.float32(0.13716394), np.float32(0.12390081), np.float32(0.11795478), np.float32(0.12074507), np.float32(0.119144805), np.float32(0.09730436), np.float32(0.08940447), np.float32(0.084885), np.float32(0.07541086), np.float32(0.06683735), np.float32(0.070886925), np.float32(0.07465562), np.float32(0.07442153), np.float32(0.07569063), np.float32(0.077362545), np.float32(0.078324035), np.float32(0.076103956), np.float32(0.08137756), np.float32(0.078789055), np.float32(0.07386508), np.float32(0.06998222), np.float32(0.06626787), np.float32(0.06473396), np.float32(0.057074796), np.float32(0.055337977), np.float32(0.057532318), np.float32(0.05727376), np.float32(0.050417673), np.float32(0.046925835), np.float32(0.053628627), np.float32(0.05638595), np.float32(0.049352676), np.float32(0.04897731), np.float32(0.05405388), np.float32(0.04835948), np.float32(0.03986088), np.float32(0.036851607), np.float32(0.037955582), np.float32(0.036384106), np.float32(0.032604013), np.float32(0.03311313), np.float32(0.03073877), np.float32(0.032294568), np.float32(0.028518526), np.float32(0.029680002), np.float32(0.03197358), np.float32(0.029805226), np.float32(0.026102746), np.float32(0.027047267), np.float32(0.031342342), np.float32(0.029908476), np.float32(0.03509913), np.float32(0.038918644), np.float32(0.041303698), np.float32(0.04675888), np.float32(0.051869333), np.float32(0.050763465), np.float32(0.050329424), np.float32(0.0580914), np.float32(0.055020954), np.float32(0.050945166), np.float32(0.047885146), np.float32(0.04294513), np.float32(0.03874289), np.float32(0.038089164), np.float32(0.042004336), np.float32(0.03879157), np.float32(0.038285747), np.float32(0.04602785), np.float32(0.05742759), np.float32(0.06741517), np.float32(0.08331377), np.float32(0.09130255), np.float32(0.09125396), np.float32(0.08997657), np.float32(0.08202785), np.float32(0.07155595), np.float32(0.062072437), np.float32(0.054657504), np.float32(0.049315926), np.float32(0.04583271), np.float32(0.04518714), np.float32(0.04516838), np.float32(0.04769474), np.float32(0.051419407), np.float32(0.05248217), np.float32(0.057699453), np.float32(0.060269307), np.float32(0.0626581), np.float32(0.06572131), np.float32(0.069391154), np.float32(0.0754145), np.float32(0.079965614), np.float32(0.076266676), np.float32(0.07420847), np.float32(0.07180749), np.float32(0.07357615), np.float32(0.07524758), np.float32(0.07185908), np.float32(0.07429011), np.float32(0.08025734), np.float32(0.073365465), np.float32(0.07131248), np.float32(0.07143794), np.float32(0.066937044), np.float32(0.063846685), np.float32(0.057112187), np.float32(0.05454177), np.float32(0.055184122), np.float32(0.054423176), np.float32(0.05006093), np.float32(0.05578091), np.float32(0.06399786), np.float32(0.060812257), np.float32(0.065024644), np.float32(0.06897556), np.float32(0.067450844), np.float32(0.0686099), np.float32(0.06798407), np.float32(0.07512078), np.float32(0.07345586), np.float32(0.0743765), np.float32(0.08279064), np.float32(0.08748493), np.float32(0.079776675), np.float32(0.079677664), np.float32(0.08482559), np.float32(0.08670061), np.float32(0.087887615), np.float32(0.093650214), np.float32(0.11001877), np.float32(0.120015346), np.float32(0.130738), np.float32(0.13179322), np.float32(0.1386282), np.float32(0.12906902), np.float32(0.12351974), np.float32(0.12525193), np.float32(0.11733275), np.float32(0.108107574), np.float32(0.10293131), np.float32(0.112188384), np.float32(0.10805307), np.float32(0.09336663), np.float32(0.09125013), np.float32(0.09661661), np.float32(0.087499134), np.float32(0.075851046), np.float32(0.084535606), np.float32(0.09987636), np.float32(0.09741729), np.float32(0.097580194), np.float32(0.13480455), np.float32(0.1391735), np.float32(0.13834664), np.float32(0.15872632), np.float32(0.16346134), np.float32(0.16854566), np.float32(0.15489693), np.float32(0.1611538), np.float32(0.16218913), np.float32(0.15956573), np.float32(0.17119491), np.float32(0.21809897), np.float32(0.24789505), np.float32(0.26827753), np.float32(0.29338163), np.float32(0.34369123), np.float32(0.3669293), np.float32(0.42995685), np.float32(0.50835973), np.float32(0.5965893), np.float32(0.64999694), np.float32(0.67203873), np.float32(0.7187898), np.float32(0.7364454), np.float32(0.72568834), np.float32(0.6980109), np.float32(0.68643194), np.float32(0.6790589), np.float32(0.68383646), np.float32(0.6610809), np.float32(0.6155561), np.float32(0.5433828), np.float32(0.4596954), np.float32(0.4170642), np.float32(0.39341778), np.float32(0.35796624), np.float32(0.33468765), np.float32(0.31591454), np.float32(0.26865023), np.float32(0.22497465), np.float32(0.17509891), np.float32(0.12809129), np.float32(0.10788889), np.float32(0.101264216), np.float32(0.07241883), np.float32(0.0737014), np.float32(0.07815697), np.float32(0.07918506), np.float32(0.07949899), np.float32(0.08955861), np.float32(0.112145714), np.float32(0.1314595), np.float32(0.15843873), np.float32(0.18658257), np.float32(0.2699013), np.float32(0.29466608), np.float32(0.36642367), np.float32(0.55359143), np.float32(0.58115035), np.float32(0.63482577), np.float32(0.6908358), np.float32(0.75229067), np.float32(0.8238959), np.float32(0.8616436), np.float32(0.89273864), np.float32(0.9168463), np.float32(0.93421906), np.float32(0.9470083), np.float32(0.957355), np.float32(0.96352106), np.float32(0.9682675), np.float32(0.9716988), np.float32(0.9749101), np.float32(0.9739367), np.float32(0.9743001), np.float32(0.9714855), np.float32(0.96818113), np.float32(0.96462184), np.float32(0.9628973), np.float32(0.9607301), np.float32(0.95739645), np.float32(0.95129114), np.float32(0.9538305), np.float32(0.95349544), np.float32(0.9511903), np.float32(0.94782346), np.float32(0.9421703), np.float32(0.93724984), np.float32(0.94050217), np.float32(0.90789044), np.float32(0.8596978), np.float32(0.83049786), np.float32(0.8259136), np.float32(0.7608766), np.float32(0.7024182), np.float32(0.63631296), np.float32(0.5366837), np.float32(0.5007981), np.float32(0.4139686), np.float32(0.40749237), np.float32(0.38896963), np.float32(0.31921092), np.float32(0.35112602), np.float32(0.37653345), np.float32(0.39140788), np.float32(0.33711603), np.float32(0.2896586), np.float32(0.2410299), np.float32(0.21025309), np.float32(0.1785287), np.float32(0.16022676), np.float32(0.13532953), np.float32(0.12720938), np.float32(0.12089235), np.float32(0.10018885), np.float32(0.0746522), np.float32(0.06695648), np.float32(0.06487784), np.float32(0.058572225), np.float32(0.054243922), np.float32(0.06361194), np.float32(0.069232345), np.float32(0.06945796), np.float32(0.06128173), np.float32(0.06323887), np.float32(0.06687894), np.float32(0.0759996), np.float32(0.08980608), np.float32(0.11273132), np.float32(0.12814529), np.float32(0.18414775), np.float32(0.25477776), np.float32(0.3218691), np.float32(0.38173655), np.float32(0.4914215), np.float32(0.5814742), np.float32(0.65051126), np.float32(0.7068255), np.float32(0.758963), np.float32(0.8245253), np.float32(0.86376274), np.float32(0.8893377), np.float32(0.9147552), np.float32(0.934592), np.float32(0.94025373), np.float32(0.9539422), np.float32(0.962319), np.float32(0.96792376), np.float32(0.96968395), np.float32(0.97242534), np.float32(0.97532904), np.float32(0.9766633), np.float32(0.97807616), np.float32(0.9775849), np.float32(0.97739714), np.float32(0.9775079), np.float32(0.9794702), np.float32(0.97970176), np.float32(0.9791182), np.float32(0.9802617), np.float32(0.97996646), np.float32(0.97991395), np.float32(0.9802013), np.float32(0.9798963), np.float32(0.97908163), np.float32(0.9802663), np.float32(0.97952133), np.float32(0.9781903), np.float32(0.97765744), np.float32(0.97535443), np.float32(0.97317815), np.float32(0.9707309), np.float32(0.9653782), np.float32(0.9603777), np.float32(0.95573884), np.float32(0.9461633), np.float32(0.94084704), np.float32(0.9372778), np.float32(0.928136), np.float32(0.91472447), np.float32(0.873329), np.float32(0.8827313), np.float32(0.84487206), np.float32(0.7627973), np.float32(0.6768524), np.float32(0.62510514), np.float32(0.5539184), np.float32(0.44768363), np.float32(0.3770904), np.float32(0.3426713), np.float32(0.30971375), np.float32(0.26811627), np.float32(0.2682484), np.float32(0.25669685), np.float32(0.21880105), np.float32(0.18946734), np.float32(0.21299534), np.float32(0.2313048), np.float32(0.17449729), np.float32(0.1849963), np.float32(0.18699497), np.float32(0.17965315), np.float32(0.18356861), np.float32(0.18737346), np.float32(0.22432001), np.float32(0.22181742), np.float32(0.26921096), np.float32(0.29539752), np.float32(0.33418486), np.float32(0.36156648), np.float32(0.408434), np.float32(0.4383866), np.float32(0.4896976), np.float32(0.54445255), np.float32(0.61183333), np.float32(0.6742735), np.float32(0.6983712), np.float32(0.7532584), np.float32(0.8161901), np.float32(0.85171556), np.float32(0.86168265), np.float32(0.88103944), np.float32(0.90196043), np.float32(0.91159356), np.float32(0.93372387), np.float32(0.9454433), np.float32(0.9550992), np.float32(0.96474034), np.float32(0.9671158), np.float32(0.9690175), np.float32(0.9693457), np.float32(0.9711864), np.float32(0.9737717), np.float32(0.9744065), np.float32(0.9755962), np.float32(0.97597754), np.float32(0.9748511), np.float32(0.97371846), np.float32(0.9719663), np.float32(0.9710863), np.float32(0.9716481), np.float32(0.9692658), np.float32(0.9698897), np.float32(0.9694297), np.float32(0.96735036), np.float32(0.96265715), np.float32(0.9514111), np.float32(0.9392337), np.float32(0.9248713), np.float32(0.8983774), np.float32(0.8704756), np.float32(0.8377067), np.float32(0.81963754), np.float32(0.7705683), np.float32(0.72970116), np.float32(0.7055058), np.float32(0.6977229), np.float32(0.65793604), np.float32(0.55100805), np.float32(0.4848995), np.float32(0.4646603), np.float32(0.4038692), np.float32(0.3346503), np.float32(0.3117749), np.float32(0.28276643), np.float32(0.21639527), np.float32(0.16252251), np.float32(0.16490635), np.float32(0.14581895), np.float32(0.11745542), np.float32(0.110679254), np.float32(0.1053046), np.float32(0.089943916), np.float32(0.08271443), np.float32(0.087914094), np.float32(0.09143842), np.float32(0.07665274), np.float32(0.08716474), np.float32(0.08467675), np.float32(0.08822343), np.float32(0.08842209), np.float32(0.09202875), np.float32(0.09586691), np.float32(0.092472926), np.float32(0.07728704), np.float32(0.07955247), np.float32(0.081029385), np.float32(0.076417245), np.float32(0.065360196), np.float32(0.06278636), np.float32(0.061187852), np.float32(0.057649814), np.float32(0.050852045), np.float32(0.044665426), np.float32(0.04645278), np.float32(0.04120662), np.float32(0.03993546), np.float32(0.04066558), np.float32(0.046959393), np.float32(0.046535395), np.float32(0.042921573), np.float32(0.039567307), np.float32(0.04199531), np.float32(0.038622785), np.float32(0.031750884), np.float32(0.034549408), np.float32(0.03961358), np.float32(0.039929215), np.float32(0.041000526), np.float32(0.048631545), np.float32(0.05442568), np.float32(0.057380483), np.float32(0.065637305), np.float32(0.06411672), np.float32(0.06858355), np.float32(0.0658054), np.float32(0.06837866), np.float32(0.079531156), np.float32(0.0772396), np.float32(0.06387265), np.float32(0.06693756), np.float32(0.06734462), np.float32(0.056177333), np.float32(0.056707777), np.float32(0.060049735), np.float32(0.060303815), np.float32(0.05167963), np.float32(0.050493546), np.float32(0.05627489), np.float32(0.055224955), np.float32(0.05598329), np.float32(0.06695979), np.float32(0.078215934), np.float32(0.07025324), np.float32(0.070861556), np.float32(0.07526659), np.float32(0.0709851), np.float32(0.06510741), np.float32(0.06810945), np.float32(0.07269956), np.float32(0.08550255), np.float32(0.0744062), np.float32(0.072882004), np.float32(0.08815596), np.float32(0.090136334), np.float32(0.08594219), np.float32(0.0919113), np.float32(0.10389461), np.float32(0.095139414), np.float32(0.08686787), np.float32(0.09689814), np.float32(0.101735204), np.float32(0.08711829), np.float32(0.08480429), np.float32(0.088634916), np.float32(0.07402336), np.float32(0.07026574), np.float32(0.07624459), np.float32(0.072370335), np.float32(0.06882456), np.float32(0.076347284), np.float32(0.092537396), np.float32(0.09312367), np.float32(0.10232496), np.float32(0.11391481), np.float32(0.12896828), np.float32(0.12656303), np.float32(0.128236), np.float32(0.13817939), np.float32(0.14795424), np.float32(0.15571244), np.float32(0.134355), np.float32(0.13746087), np.float32(0.15925252), np.float32(0.14334251), np.float32(0.1407847), np.float32(0.13851203), np.float32(0.13770661), np.float32(0.10473842), np.float32(0.10430872), np.float32(0.10196373), np.float32(0.095379844), np.float32(0.07980579), np.float32(0.07146176), np.float32(0.069015756), np.float32(0.062604815), np.float32(0.058092397), np.float32(0.054942362), np.float32(0.052583143), np.float32(0.050149284), np.float32(0.052899506), np.float32(0.05656193), np.float32(0.058543373), np.float32(0.05906926), np.float32(0.06319604), np.float32(0.07990547), np.float32(0.11388756), np.float32(0.1487613), np.float32(0.20955347), np.float32(0.27246025), np.float32(0.27636504), np.float32(0.29799026), np.float32(0.3652957), np.float32(0.4675821), np.float32(0.5444123), np.float32(0.58844286), np.float32(0.6978554), np.float32(0.7411513), np.float32(0.7400937), np.float32(0.7702018), np.float32(0.8225192), np.float32(0.8022123), np.float32(0.74741095), np.float32(0.6846267), np.float32(0.6677554), np.float32(0.63361853), np.float32(0.61002827), np.float32(0.6336434), np.float32(0.6600637), np.float32(0.64256567), np.float32(0.56780404), np.float32(0.4995147), np.float32(0.44039592), np.float32(0.35657313), np.float32(0.33084944), np.float32(0.2623198), np.float32(0.19915836), np.float32(0.15596166), np.float32(0.1446082), np.float32(0.1310839), np.float32(0.10528773), np.float32(0.110710755), np.float32(0.114948995), np.float32(0.093006), np.float32(0.0927995), np.float32(0.107450895), np.float32(0.11300772), np.float32(0.10794951), np.float32(0.11494551), np.float32(0.12833421), np.float32(0.13043651), np.float32(0.13154817), np.float32(0.12582272), np.float32(0.11766245), np.float32(0.14126262), np.float32(0.13791113), np.float32(0.12704682), np.float32(0.13958699), np.float32(0.17280844), np.float32(0.18417424), np.float32(0.19542855), np.float32(0.23377052), np.float32(0.2026214), np.float32(0.24311192), np.float32(0.27251425), np.float32(0.24890174), np.float32(0.25190955), np.float32(0.28555802), np.float32(0.2706054), np.float32(0.2759144), np.float32(0.30981028), np.float32(0.29285285), np.float32(0.29319298), np.float32(0.2531053), np.float32(0.2594264), np.float32(0.26371336), np.float32(0.239424), np.float32(0.19819993), np.float32(0.36554128), np.float32(0.372084), np.float32(0.38089183), np.float32(0.39608207), np.float32(0.45741755), np.float32(0.4447535), np.float32(0.52157706), np.float32(0.6172996), np.float32(0.6459043), np.float32(0.67259884), np.float32(0.69205076), np.float32(0.67468244), np.float32(0.65062296), np.float32(0.62222236), np.float32(0.56070375), np.float32(0.51819295), np.float32(0.47056732), np.float32(0.42151716), np.float32(0.38087544), np.float32(0.38430554), np.float32(0.36477578), np.float32(0.27742988), np.float32(0.20792107), np.float32(0.1929114), np.float32(0.13843761), np.float32(0.09583941), np.float32(0.079062656), np.float32(0.07745552), np.float32(0.06910449), np.float32(0.055741943), np.float32(0.054099992), np.float32(0.05879165), np.float32(0.06472165), np.float32(0.06494996), np.float32(0.069166645), np.float32(0.07452047), np.float32(0.06862959), np.float32(0.07197048), np.float32(0.07180681), np.float32(0.0693182), np.float32(0.06828203), np.float32(0.06728218), np.float32(0.06449726), np.float32(0.06457212), np.float32(0.06320082), np.float32(0.06616735), np.float32(0.06581999), np.float32(0.06083979), np.float32(0.0617119), np.float32(0.06450632), np.float32(0.060570378), np.float32(0.053710543), np.float32(0.050257057), np.float32(0.04629064), np.float32(0.04439519), np.float32(0.041696824), np.float32(0.038490355), np.float32(0.03590608), np.float32(0.036226198), np.float32(0.031071335), np.float32(0.02953538), np.float32(0.027226187), np.float32(0.028398057), np.float32(0.028871188), np.float32(0.02747631), np.float32(0.029701842), np.float32(0.031199055), np.float32(0.034021277), np.float32(0.037568633), np.float32(0.043316), np.float32(0.05119405), np.float32(0.05534473), np.float32(0.06028489), np.float32(0.07036838), np.float32(0.07127909), np.float32(0.08145778), np.float32(0.08092617), np.float32(0.080671154), np.float32(0.093730465), np.float32(0.09573424), np.float32(0.09143399), np.float32(0.09153188), np.float32(0.09049209), np.float32(0.09526609), np.float32(0.10501323), np.float32(0.10809274), np.float32(0.108960666), np.float32(0.10507023), np.float32(0.10769779), np.float32(0.10469215), np.float32(0.11004204), np.float32(0.11147495), np.float32(0.12837705), np.float32(0.13872997), np.float32(0.12828441), np.float32(0.13280095), np.float32(0.14493562), np.float32(0.15504742), np.float32(0.16393182), np.float32(0.16827327), np.float32(0.20057434), np.float32(0.23643228), np.float32(0.28557348), np.float32(0.36896408), np.float32(0.4432208), np.float32(0.48264724), np.float32(0.5361399), np.float32(0.5980973), np.float32(0.6834765), np.float32(0.7188537), np.float32(0.7681269), np.float32(0.8157266), np.float32(0.8616544), np.float32(0.8925207), np.float32(0.9198833), np.float32(0.9445568), np.float32(0.9508284), np.float32(0.9538576), np.float32(0.9624878), np.float32(0.9691124), np.float32(0.972111), np.float32(0.9737225), np.float32(0.976433), np.float32(0.9780092), np.float32(0.977734), np.float32(0.980313), np.float32(0.9829518), np.float32(0.98243904), np.float32(0.98178285), np.float32(0.9810817), np.float32(0.9784774), np.float32(0.97667456), np.float32(0.97509164), np.float32(0.97128683), np.float32(0.9643854), np.float32(0.9598155), np.float32(0.95142096), np.float32(0.94142175), np.float32(0.93672514), np.float32(0.9375935), np.float32(0.9308333), np.float32(0.92590433), np.float32(0.91299605), np.float32(0.902979), np.float32(0.8810112), np.float32(0.8529188), np.float32(0.7972542), np.float32(0.7539857), np.float32(0.7277471), np.float32(0.6684716), np.float32(0.5254582), np.float32(0.5104155), np.float32(0.448739), np.float32(0.4004297), np.float32(0.41583908), np.float32(0.39432633), np.float32(0.33470717), np.float32(0.2571576), np.float32(0.23437439), np.float32(0.18662779), np.float32(0.15626729), np.float32(0.1334162), np.float32(0.11130849), np.float32(0.08998253), np.float32(0.08221702), np.float32(0.0785164), np.float32(0.08022113), np.float32(0.07306945), np.float32(0.07260852), np.float32(0.0727128), np.float32(0.06491273), np.float32(0.05828166), np.float32(0.050292756), np.float32(0.049784623), np.float32(0.048239246), np.float32(0.049075842), np.float32(0.046729673), np.float32(0.04522125), np.float32(0.038686927), np.float32(0.03677526), np.float32(0.038945924), np.float32(0.035670284), np.float32(0.03617676), np.float32(0.035529345), np.float32(0.036267724), np.float32(0.035585277), np.float32(0.041548766), np.float32(0.04439834), np.float32(0.044124275), np.float32(0.044410482), np.float32(0.04213837), np.float32(0.039572213), np.float32(0.035312627), np.float32(0.031122938), np.float32(0.027930556), np.float32(0.025389843), np.float32(0.027930431), np.float32(0.026224822), np.float32(0.025407877), np.float32(0.02271417), np.float32(0.023710135), np.float32(0.022701042), np.float32(0.023566822), np.float32(0.029971974), np.float32(0.037188772), np.float32(0.045303375), np.float32(0.042482395), np.float32(0.054722328), np.float32(0.06954568), np.float32(0.07018959), np.float32(0.0715304), np.float32(0.08776157), np.float32(0.09022066), np.float32(0.07702696), np.float32(0.07480883), np.float32(0.078475215), np.float32(0.065674245), np.float32(0.0643513), np.float32(0.066599905), np.float32(0.063949205), np.float32(0.05669899), np.float32(0.056681953), np.float32(0.0662061), np.float32(0.06282158), np.float32(0.056567393), np.float32(0.06504478), np.float32(0.067229435), np.float32(0.061934568), np.float32(0.047153916), np.float32(0.045703553), np.float32(0.043280303), np.float32(0.036619026), np.float32(0.03215955), np.float32(0.033184767), np.float32(0.030757286), np.float32(0.030528989), np.float32(0.03527038), np.float32(0.038312335), np.float32(0.040458348), np.float32(0.046558708), np.float32(0.055508565), np.float32(0.055327646), np.float32(0.051196404), np.float32(0.052462954), np.float32(0.057473022), np.float32(0.053547833), np.float32(0.046297576), np.float32(0.04856179), np.float32(0.048689537), np.float32(0.04209722), np.float32(0.041950632), np.float32(0.04343471), np.float32(0.04061287), np.float32(0.03625252), np.float32(0.0351156), np.float32(0.035042614), np.float32(0.034728542), np.float32(0.03409343), np.float32(0.03319934), np.float32(0.03453753), np.float32(0.029731277), np.float32(0.030357135), np.float32(0.030637592), np.float32(0.032506447), np.float32(0.03063663), np.float32(0.034772206), np.float32(0.041768793), np.float32(0.047941245), np.float32(0.052077815), np.float32(0.06040355), np.float32(0.07747152), np.float32(0.0723077), np.float32(0.07272898), np.float32(0.09448738), np.float32(0.091963515), np.float32(0.08419616), np.float32(0.09220151), np.float32(0.09736766), np.float32(0.08421509), np.float32(0.07630476), np.float32(0.07843149), np.float32(0.08360511), np.float32(0.06765569), np.float32(0.05772165), np.float32(0.062363498), np.float32(0.06504986), np.float32(0.0687027), np.float32(0.0673366), np.float32(0.07191898), np.float32(0.073586375), np.float32(0.08361355), np.float32(0.09161849), np.float32(0.09149063), np.float32(0.09430969), np.float32(0.096501924), np.float32(0.09778166), np.float32(0.09431172), np.float32(0.095273174), np.float32(0.09816308), np.float32(0.095835716), np.float32(0.08954073), np.float32(0.084776685), np.float32(0.08639076), np.float32(0.09292143), np.float32(0.093873985), np.float32(0.09326866), np.float32(0.10325), np.float32(0.10191182), np.float32(0.095016286), np.float32(0.084221676), np.float32(0.076582275), np.float32(0.0655608), np.float32(0.055709835), np.float32(0.042450912), np.float32(0.03381638), np.float32(0.031449), np.float32(0.031805657), np.float32(0.031270824), np.float32(0.025471384), np.float32(0.0266727), np.float32(0.027887443), np.float32(0.023880046), np.float32(0.023290297), np.float32(0.027028533), np.float32(0.03274045), np.float32(0.032017466), np.float32(0.03895765), np.float32(0.046076346), np.float32(0.045620374), np.float32(0.048045877), np.float32(0.055979107), np.float32(0.062948726), np.float32(0.06994155), np.float32(0.07824549), np.float32(0.088557415), np.float32(0.09678388), np.float32(0.103492126), np.float32(0.10568467), np.float32(0.11640962), np.float32(0.12090081), np.float32(0.13391753), np.float32(0.14657205), np.float32(0.14315763), np.float32(0.15873918), np.float32(0.15483676), np.float32(0.15066987), np.float32(0.15011117), np.float32(0.16140154), np.float32(0.15173379), np.float32(0.13798961), np.float32(0.13851617), np.float32(0.13127336), np.float32(0.1193077), np.float32(0.10849297), np.float32(0.11205951), np.float32(0.11269192), np.float32(0.114215806), np.float32(0.1134437), np.float32(0.14182591), np.float32(0.15152805), np.float32(0.16611776), np.float32(0.17035268), np.float32(0.16097686), np.float32(0.18370672), np.float32(0.18458141), np.float32(0.21045111), np.float32(0.22971049), np.float32(0.20298892), np.float32(0.2133703), np.float32(0.21856521), np.float32(0.22407186), np.float32(0.2539561), np.float32(0.32023495), np.float32(0.34876055), np.float32(0.38096404), np.float32(0.39458764), np.float32(0.42336303), np.float32(0.4613872), np.float32(0.48973706), np.float32(0.56277263), np.float32(0.6370731), np.float32(0.6895033), np.float32(0.6944255), np.float32(0.7355799), np.float32(0.7556678), np.float32(0.7586111), np.float32(0.78272545), np.float32(0.8035339), np.float32(0.81663567), np.float32(0.8568186), np.float32(0.8755874), np.float32(0.8929785), np.float32(0.9046361), np.float32(0.92397016), np.float32(0.9452809), np.float32(0.9565083), np.float32(0.9660751), np.float32(0.9703198), np.float32(0.974262), np.float32(0.97510135), np.float32(0.9756353), np.float32(0.976183), np.float32(0.9765217), np.float32(0.9781572), np.float32(0.9800203), np.float32(0.9803131), np.float32(0.9800413), np.float32(0.98072076), np.float32(0.9816065), np.float32(0.9813843), np.float32(0.98136663), np.float32(0.98219115), np.float32(0.9824226), np.float32(0.98192215), np.float32(0.9831451), np.float32(0.98335993), np.float32(0.98354924), np.float32(0.984429), np.float32(0.9847488), np.float32(0.98498756), np.float32(0.98508495), np.float32(0.98553383), np.float32(0.9859287), np.float32(0.98632866), np.float32(0.9868766), np.float32(0.98688185), np.float32(0.9871868), np.float32(0.98762274), np.float32(0.987421), np.float32(0.9873169), np.float32(0.9872465), np.float32(0.9874384), np.float32(0.98725116), np.float32(0.9869828), np.float32(0.9866311), np.float32(0.9863523), np.float32(0.986105), np.float32(0.9857999), np.float32(0.9853587), np.float32(0.98429984), np.float32(0.9831094), np.float32(0.98216206), np.float32(0.9808802), np.float32(0.9809955), np.float32(0.98020416), np.float32(0.9799201), np.float32(0.9802639), np.float32(0.9805399), np.float32(0.9796799), np.float32(0.98070437), np.float32(0.98007774), np.float32(0.9807258), np.float32(0.98051286), np.float32(0.98086435), np.float32(0.9812112), np.float32(0.9812305), np.float32(0.98113394), np.float32(0.98099387), np.float32(0.9802485), np.float32(0.9808115), np.float32(0.9812758), np.float32(0.981857), np.float32(0.9814664), np.float32(0.98128635), np.float32(0.98133105), np.float32(0.9815325), np.float32(0.98114544), np.float32(0.9812133), np.float32(0.9812872), np.float32(0.9818792), np.float32(0.9830236), np.float32(0.982383), np.float32(0.982544), np.float32(0.9827053), np.float32(0.9829639), np.float32(0.98225904), np.float32(0.982177), np.float32(0.9811802), np.float32(0.9817731), np.float32(0.9812966), np.float32(0.98020715), np.float32(0.9802373), np.float32(0.9803945), np.float32(0.97970253), np.float32(0.9795162), np.float32(0.9799556), np.float32(0.97994137), np.float32(0.9795793), np.float32(0.9783735), np.float32(0.977395), np.float32(0.97621036), np.float32(0.97496164), np.float32(0.9751762), np.float32(0.97307557), np.float32(0.9706631), np.float32(0.97121125), np.float32(0.97165626), np.float32(0.96853983), np.float32(0.9685717), np.float32(0.968789), np.float32(0.96927917), np.float32(0.9696861), np.float32(0.96928596), np.float32(0.9693598), np.float32(0.96853316), np.float32(0.9690178), np.float32(0.96918845), np.float32(0.9688733), np.float32(0.9658252), np.float32(0.96006346), np.float32(0.95960635), np.float32(0.9570354), np.float32(0.9540485), np.float32(0.9507009), np.float32(0.9510436), np.float32(0.9576069), np.float32(0.9622865), np.float32(0.9683556), np.float32(0.97052526), np.float32(0.9731944), np.float32(0.9759395), np.float32(0.9775693), np.float32(0.97804606), np.float32(0.9780728), np.float32(0.97800726), np.float32(0.97782), np.float32(0.97788674), np.float32(0.977229), np.float32(0.9777956), np.float32(0.97721297), np.float32(0.9773582), np.float32(0.9776653), np.float32(0.9775438), np.float32(0.9776914), np.float32(0.9774899), np.float32(0.97659636), np.float32(0.9745489), np.float32(0.975223), np.float32(0.9751814), np.float32(0.9749665), np.float32(0.9741871), np.float32(0.97435033), np.float32(0.9736459), np.float32(0.97301674), np.float32(0.9750162), np.float32(0.9747158), np.float32(0.9763401), np.float32(0.9762189), np.float32(0.9758287), np.float32(0.9741517), np.float32(0.97091216), np.float32(0.9726519), np.float32(0.975921), np.float32(0.976424), np.float32(0.97621626), np.float32(0.97629046), np.float32(0.97757465), np.float32(0.97795314), np.float32(0.9796934), np.float32(0.98030454), np.float32(0.98131263), np.float32(0.9823062), np.float32(0.98313737), np.float32(0.983937), np.float32(0.98467493), np.float32(0.98492223), np.float32(0.9850986), np.float32(0.98523116), np.float32(0.9849584), np.float32(0.9852841), np.float32(0.9851723), np.float32(0.9854393), np.float32(0.9852372), np.float32(0.9854277), np.float32(0.985458), np.float32(0.9857142), np.float32(0.98520005), np.float32(0.9853103), np.float32(0.98517495), np.float32(0.98481977), np.float32(0.9847013), np.float32(0.9854896), np.float32(0.9852384), np.float32(0.98554987), np.float32(0.9857573), np.float32(0.9856647), np.float32(0.98577464), np.float32(0.9848637), np.float32(0.98499864), np.float32(0.9857143), np.float32(0.9855398), np.float32(0.98509324), np.float32(0.9857756), np.float32(0.98582053), np.float32(0.98595065), np.float32(0.985864), np.float32(0.98602945), np.float32(0.98567873), np.float32(0.9856204), np.float32(0.9853022), np.float32(0.9852079), np.float32(0.9851423), np.float32(0.98536193), np.float32(0.9854107), np.float32(0.98514104), np.float32(0.985005), np.float32(0.98507476), np.float32(0.9846985), np.float32(0.98413426), np.float32(0.9837087), np.float32(0.9835886), np.float32(0.9833009), np.float32(0.98311526), np.float32(0.9823263), np.float32(0.98146975), np.float32(0.9813244), np.float32(0.9797507), np.float32(0.9786485), np.float32(0.9779112), np.float32(0.976779), np.float32(0.9757294), np.float32(0.9745214), np.float32(0.9712683), np.float32(0.96922016), np.float32(0.96492773), np.float32(0.9607427), np.float32(0.95565003), np.float32(0.9517628), np.float32(0.9455703), np.float32(0.93498856), np.float32(0.932808), np.float32(0.9279097), np.float32(0.9254571), np.float32(0.93072253), np.float32(0.9311242), np.float32(0.930989), np.float32(0.93034023), np.float32(0.9223503), np.float32(0.9290967), np.float32(0.9276219)], 'MMTASFKGIRISKPIVKEISSFGSLTNIDLHTDPYEKVEAKALSRSRLKNQSVKKTDLRITNDYSSLFVSIENKKNTIPDIHCNNLSKRPVGFTDSYVPGEALLCPDDPNLVNELFDDVLKRLREEKSDSGEQFHWDANVTLSQENKWSFITGYLSRNDKFLKISSNDSELNVKASVISYIEKLSCTPLKLKYVESLAVALRTESVTWVRYFLLMGGHIVLAKILQAIHEKKHLKSPDITLEIAILKSMRCIIGQKIGTDFYLSNKYPIDSVVHCLLSTKLLVRKLAAELLTFLCYSEKPNGINAIMKCMKNFANLKVESMNVFDLWLSQWKRTLLEKVVTEEKKVLEEAALHDKITIEYIISQMLLINAFLENIPSKTALLQFKESLRIGNFKSILLILKKINDEGVLKQLEKCVKLVSLDTANEKHFLKHTPNSAAHQSLLNTNMFNDANFEFMVKEHIKNFLKLLKEHNNPVRIIKLLDCLVLTLQADKGNGNSNNDIDCFYKELKIGNEQGNNAPGYSSVTSGYGTTNSKKVVASYDNTDDNEYSVSKSELYATGDTNNTTNQGYENSERKYVESSKYETDLKNIFDCLCLLFPSEFDPQSSFSAEKIFSKLKHLLTRTRDSYISEDTKILRLLNRSSSKLQDRDQEYLISKNNVNGNGNRDWVQPVNTTSSVSAFASPRIKPKLLFQPNQDEKLKLCKLDLAKANSITLKSEPSSAVSTHSFEVHLSMPGTQIKSANLAEKMETSKHKVFNPKRIDVVSDLPLDYRKSYYGRFSITDTKRFSKIENMRIKEVIDGNPFKAPPPAPLPPPAPPLPTAMSSLQKFEKNDSQIFRKTIIIPENISIDDIFKFCSGSESEVYASKIPGELCNPSKRLKQLHWKRLEVPFEKTLWNIVVADPYLLTLKLTAEGIFKQLEDCYPLREVTVSNKKVKEYTGFMPVDLQQMVSIRLHRFNSLTPIEIAKKFFHCDHDIMELVDFFNDRKFFRQEGLKKQLKPYMSSRNEEVMEVSEKLLELSRFDQIYTLIVVDIDTYYEKRMAALKIKSFLANNFRDFRRQIRKLHCASLELKSSLHFKYFLNLVLHIGNFMNDAPRRAKGYRLESLLRASMIKNDKTGLTLLHTIEKIVRTHFPQLEAFLVDLKAIPEISRFNLEQLEQDCNDICERMKNVEKDFSNEGIFSNHKALHPDDHICEVMVPWIPSGKSMVDELNSDITELKTTLKTTLLMYGENPDEPTSSARFFNNLNEIILEYKKASTVNQKMEKEEELAFLRLQALKASVKSNNAENSGSSKNEEVSATMENLISQLQKGLCDDSLSNKTDCTESSKQTIETLMNYENDKQTLEGSNKKRQTVVLKAECMLKQLENNNELKR': [np.float32(0.95314956), np.float32(0.95234066), np.float32(0.9442524), np.float32(0.95235074), np.float32(0.931532), np.float32(0.9532782), np.float32(0.9256115), np.float32(0.8253935), np.float32(0.83028066), np.float32(0.8710374), np.float32(0.7849718), np.float32(0.8950878), np.float32(0.8426899), np.float32(0.48227763), np.float32(0.3804931), np.float32(0.31941196), np.float32(0.26909003), np.float32(0.39079717), np.float32(0.20934558), np.float32(0.26726714), np.float32(0.20528282), np.float32(0.20777754), np.float32(0.19626957), np.float32(0.16087674), np.float32(0.19456689), np.float32(0.21646313), np.float32(0.21747853), np.float32(0.21589924), np.float32(0.22959848), np.float32(0.22332717), np.float32(0.22047986), np.float32(0.19617912), np.float32(0.2201455), np.float32(0.21677361), np.float32(0.22467124), np.float32(0.24779734), np.float32(0.24360816), np.float32(0.30996603), np.float32(0.39388937), np.float32(0.3760257), np.float32(0.4345821), np.float32(0.38830683), np.float32(0.47613102), np.float32(0.5158931), np.float32(0.4358253), np.float32(0.49803296), np.float32(0.39514136), np.float32(0.37802365), np.float32(0.29875982), np.float32(0.2342741), np.float32(0.36217707), np.float32(0.4019845), np.float32(0.30189973), np.float32(0.23049459), np.float32(0.20503113), np.float32(0.1978335), np.float32(0.17938893), np.float32(0.18577619), np.float32(0.17454112), np.float32(0.16135643), np.float32(0.092117704), np.float32(0.16523935), np.float32(0.18013623), np.float32(0.15938473), np.float32(0.13677084), np.float32(0.14514257), np.float32(0.13722168), np.float32(0.14218065), np.float32(0.13775773), np.float32(0.1492081), np.float32(0.14857253), np.float32(0.13136746), np.float32(0.1582261), np.float32(0.16237557), np.float32(0.1581025), np.float32(0.15032496), np.float32(0.16923392), np.float32(0.18880647), np.float32(0.19603388), np.float32(0.20953853), np.float32(0.21926688), np.float32(0.2262422), np.float32(0.24417095), np.float32(0.25607148), np.float32(0.25337827), np.float32(0.23458134), np.float32(0.21771492), np.float32(0.1987997), np.float32(0.19378033), np.float32(0.20206253), np.float32(0.19973005), np.float32(0.19211404), np.float32(0.17119388), np.float32(0.14918521), np.float32(0.14837606), np.float32(0.16880597), np.float32(0.16799101), np.float32(0.16370888), np.float32(0.16542879), np.float32(0.16553883), np.float32(0.14499994), np.float32(0.14085001), np.float32(0.143674), np.float32(0.14688529), np.float32(0.12670644), np.float32(0.144848), np.float32(0.13876235), np.float32(0.11925114), np.float32(0.094882466), np.float32(0.1019218), np.float32(0.097521745), np.float32(0.08211523), np.float32(0.08334819), np.float32(0.085032225), np.float32(0.088178806), np.float32(0.09502822), np.float32(0.09930578), np.float32(0.10888322), np.float32(0.11330726), np.float32(0.11432174), np.float32(0.11988398), np.float32(0.12612481), np.float32(0.12103904), np.float32(0.13783473), np.float32(0.15579791), np.float32(0.17695658), np.float32(0.1673888), np.float32(0.18940613), np.float32(0.20462239), np.float32(0.20368202), np.float32(0.19009958), np.float32(0.20053512), np.float32(0.24491698), np.float32(0.2618586), np.float32(0.29336533), np.float32(0.36300945), np.float32(0.30748168), np.float32(0.29010049), np.float32(0.27167323), np.float32(0.26302814), np.float32(0.24378526), np.float32(0.18383932), np.float32(0.16334513), np.float32(0.13379563), np.float32(0.12079236), np.float32(0.10221454), np.float32(0.10916514), np.float32(0.1026231), np.float32(0.11776427), np.float32(0.09794137), np.float32(0.09026447), np.float32(0.09482926), np.float32(0.09252984), np.float32(0.09338543), np.float32(0.09955638), np.float32(0.11670905), np.float32(0.116273776), np.float32(0.11158053), np.float32(0.11805047), np.float32(0.115931645), np.float32(0.12738085), np.float32(0.11682082), np.float32(0.12523955), np.float32(0.13434634), np.float32(0.13093463), np.float32(0.118540816), np.float32(0.11734047), np.float32(0.11799691), np.float32(0.10509309), np.float32(0.091243185), np.float32(0.099748515), np.float32(0.10643764), np.float32(0.091107644), np.float32(0.103922606), np.float32(0.10804888), np.float32(0.09047583), np.float32(0.10074253), np.float32(0.101110555), np.float32(0.09019495), np.float32(0.07074331), np.float32(0.067542486), np.float32(0.05785491), np.float32(0.048924074), np.float32(0.050051022), np.float32(0.04568832), np.float32(0.044135954), np.float32(0.044367146), np.float32(0.04261435), np.float32(0.046300985), np.float32(0.049226876), np.float32(0.058955386), np.float32(0.062287852), np.float32(0.0743876), np.float32(0.08359856), np.float32(0.08058899), np.float32(0.06768336), np.float32(0.079595745), np.float32(0.07054044), np.float32(0.06051334), np.float32(0.051480483), np.float32(0.041645005), np.float32(0.037183046), np.float32(0.03440109), np.float32(0.03497641), np.float32(0.029314863), np.float32(0.029646166), np.float32(0.03344484), np.float32(0.02858542), np.float32(0.026769828), np.float32(0.026966184), np.float32(0.024752656), np.float32(0.024937911), np.float32(0.02223895), np.float32(0.021947501), np.float32(0.020964094), np.float32(0.018323299), np.float32(0.01539695), np.float32(0.016343156), np.float32(0.022285309), np.float32(0.025345113), np.float32(0.03392037), np.float32(0.04487281), np.float32(0.052007724), np.float32(0.06148089), np.float32(0.06424938), np.float32(0.0820901), np.float32(0.09476439), np.float32(0.09456028), np.float32(0.09780292), np.float32(0.10278639), np.float32(0.10306911), np.float32(0.10342606), np.float32(0.11029781), np.float32(0.112279296), np.float32(0.113979965), np.float32(0.12618947), np.float32(0.12562396), np.float32(0.11581518), np.float32(0.11044632), np.float32(0.112831034), np.float32(0.11676046), np.float32(0.10908756), np.float32(0.09412581), np.float32(0.08875388), np.float32(0.074295886), np.float32(0.06762701), np.float32(0.06344307), np.float32(0.05865695), np.float32(0.055350516), np.float32(0.054853264), np.float32(0.050479617), np.float32(0.048424654), np.float32(0.050226294), np.float32(0.05457591), np.float32(0.06390271), np.float32(0.06857618), np.float32(0.07319378), np.float32(0.07789579), np.float32(0.087510474), np.float32(0.079115935), np.float32(0.077703096), np.float32(0.078277715), np.float32(0.069588736), np.float32(0.0585636), np.float32(0.0574659), np.float32(0.0620176), np.float32(0.060853146), np.float32(0.05618512), np.float32(0.053655192), np.float32(0.054308414), np.float32(0.051995102), np.float32(0.04669359), np.float32(0.04402477), np.float32(0.047996014), np.float32(0.038257986), np.float32(0.037248414), np.float32(0.03571517), np.float32(0.03420681), np.float32(0.0259704), np.float32(0.024068814), np.float32(0.02259899), np.float32(0.021888243), np.float32(0.0192085), np.float32(0.018442916), np.float32(0.020788021), np.float32(0.022808012), np.float32(0.025480079), np.float32(0.030505044), np.float32(0.036739595), np.float32(0.04254335), np.float32(0.042225976), np.float32(0.041361842), np.float32(0.043196242), np.float32(0.04191611), np.float32(0.03904409), np.float32(0.040134035), np.float32(0.039826885), np.float32(0.03665627), np.float32(0.03586595), np.float32(0.041965134), np.float32(0.045767434), np.float32(0.04580937), np.float32(0.051981226), np.float32(0.06365836), np.float32(0.063926116), np.float32(0.07240466), np.float32(0.07771142), np.float32(0.09484979), np.float32(0.08961755), np.float32(0.0899224), np.float32(0.08919809), np.float32(0.0768664), np.float32(0.064685315), np.float32(0.057445474), np.float32(0.061617542), np.float32(0.060931172), np.float32(0.05077808), np.float32(0.0540649), np.float32(0.0686456), np.float32(0.06712011), np.float32(0.063182764), np.float32(0.071171105), np.float32(0.077453695), np.float32(0.06582451), np.float32(0.05977876), np.float32(0.072445154), np.float32(0.07695967), np.float32(0.063244425), np.float32(0.06349413), np.float32(0.07041048), np.float32(0.076615006), np.float32(0.07910492), np.float32(0.08298141), np.float32(0.09758248), np.float32(0.09299126), np.float32(0.08607209), np.float32(0.1036183), np.float32(0.1118439), np.float32(0.10594077), np.float32(0.10925799), np.float32(0.11959061), np.float32(0.12539138), np.float32(0.12832573), np.float32(0.14153244), np.float32(0.13805388), np.float32(0.13276482), np.float32(0.12803091), np.float32(0.13514322), np.float32(0.13458653), np.float32(0.10848216), np.float32(0.089660995), np.float32(0.08733863), np.float32(0.08483585), np.float32(0.06691501), np.float32(0.05683202), np.float32(0.050226714), np.float32(0.0426889), np.float32(0.039026737), np.float32(0.038554225), np.float32(0.037345987), np.float32(0.03101659), np.float32(0.031754855), np.float32(0.034416188), np.float32(0.033034775), np.float32(0.032152586), np.float32(0.031261813), np.float32(0.03157581), np.float32(0.031114735), np.float32(0.031662166), np.float32(0.031501096), np.float32(0.03626316), np.float32(0.0377272), np.float32(0.03782849), np.float32(0.045900814), np.float32(0.054901417), np.float32(0.059296913), np.float32(0.060304143), np.float32(0.0738748), np.float32(0.080135725), np.float32(0.08797615), np.float32(0.09122473), np.float32(0.089266695), np.float32(0.09084442), np.float32(0.091890156), np.float32(0.08295574), np.float32(0.06618949), np.float32(0.06061273), np.float32(0.056915496), np.float32(0.047870964), np.float32(0.047805283), np.float32(0.04497452), np.float32(0.041546088), np.float32(0.045085166), np.float32(0.052827653), np.float32(0.060326006), np.float32(0.059437826), np.float32(0.056250747), np.float32(0.053913403), np.float32(0.05786939), np.float32(0.057910506), np.float32(0.055167243), np.float32(0.054505955), np.float32(0.057531714), np.float32(0.05172556), np.float32(0.050133612), np.float32(0.060962133), np.float32(0.053907387), np.float32(0.053134527), np.float32(0.06087326), np.float32(0.067539155), np.float32(0.06650461), np.float32(0.07630236), np.float32(0.093681954), np.float32(0.096539766), np.float32(0.1012863), np.float32(0.110733636), np.float32(0.11153003), np.float32(0.107422866), np.float32(0.09631645), np.float32(0.09841636), np.float32(0.11269112), np.float32(0.12509805), np.float32(0.13032827), np.float32(0.1473688), np.float32(0.17147891), np.float32(0.17552269), np.float32(0.17584331), np.float32(0.19992165), np.float32(0.24308138), np.float32(0.22835803), np.float32(0.23418568), np.float32(0.26146764), np.float32(0.3267393), np.float32(0.36445), np.float32(0.3874701), np.float32(0.3209624), np.float32(0.33425704), np.float32(0.34835285), np.float32(0.31763127), np.float32(0.31847823), np.float32(0.27557415), np.float32(0.20740467), np.float32(0.21330018), np.float32(0.20107867), np.float32(0.17720276), np.float32(0.17600597), np.float32(0.13808997), np.float32(0.13155502), np.float32(0.11228556), np.float32(0.09647065), np.float32(0.09495354), np.float32(0.091112465), np.float32(0.07252199), np.float32(0.06290781), np.float32(0.071949124), np.float32(0.06684844), np.float32(0.052689858), np.float32(0.057742096), np.float32(0.06462721), np.float32(0.06699148), np.float32(0.07277036), np.float32(0.074615575), np.float32(0.07526216), np.float32(0.07291435), np.float32(0.07182694), np.float32(0.06940452), np.float32(0.06658602), np.float32(0.06590138), np.float32(0.06370993), np.float32(0.06183886), np.float32(0.057559825), np.float32(0.04718006), np.float32(0.043250963), np.float32(0.045336574), np.float32(0.038742907), np.float32(0.03371083), np.float32(0.033939376), np.float32(0.037714235), np.float32(0.033825446), np.float32(0.0394898), np.float32(0.052784834), np.float32(0.05170282), np.float32(0.05094338), np.float32(0.05698315), np.float32(0.061129455), np.float32(0.069333024), np.float32(0.074375995), np.float32(0.10454471), np.float32(0.12704784), np.float32(0.13779376), np.float32(0.13138857), np.float32(0.10554971), np.float32(0.10223672), np.float32(0.10223526), np.float32(0.11293303), np.float32(0.123245), np.float32(0.13147844), np.float32(0.15677375), np.float32(0.18484323), np.float32(0.23294856), np.float32(0.2778982), np.float32(0.31988475), np.float32(0.32682335), np.float32(0.40229157), np.float32(0.41641638), np.float32(0.42393804), np.float32(0.4433446), np.float32(0.45755303), np.float32(0.4553901), np.float32(0.50485736), np.float32(0.53368396), np.float32(0.57025343), np.float32(0.6595082), np.float32(0.7418058), np.float32(0.7726582), np.float32(0.8183009), np.float32(0.87253445), np.float32(0.9064506), np.float32(0.9158221), np.float32(0.9356851), np.float32(0.95454735), np.float32(0.96084595), np.float32(0.96295387), np.float32(0.9641248), np.float32(0.9642036), np.float32(0.95947903), np.float32(0.955586), np.float32(0.9583147), np.float32(0.9590761), np.float32(0.9603236), np.float32(0.96220464), np.float32(0.9591907), np.float32(0.95718896), np.float32(0.9585194), np.float32(0.96146464), np.float32(0.9670072), np.float32(0.962705), np.float32(0.9646883), np.float32(0.9628928), np.float32(0.9624662), np.float32(0.9606094), np.float32(0.9623515), np.float32(0.95967185), np.float32(0.9614824), np.float32(0.961059), np.float32(0.9647798), np.float32(0.9650664), np.float32(0.9648524), np.float32(0.9645617), np.float32(0.9650231), np.float32(0.9693792), np.float32(0.968083), np.float32(0.96675473), np.float32(0.9671552), np.float32(0.96723115), np.float32(0.96852803), np.float32(0.97008485), np.float32(0.9691678), np.float32(0.9691579), np.float32(0.9689765), np.float32(0.96765), np.float32(0.9684411), np.float32(0.96478903), np.float32(0.9634481), np.float32(0.95982265), np.float32(0.9534868), np.float32(0.94838935), np.float32(0.93718123), np.float32(0.9235413), np.float32(0.9118509), np.float32(0.8809072), np.float32(0.8624225), np.float32(0.8406052), np.float32(0.812994), np.float32(0.7699524), np.float32(0.7282948), np.float32(0.6804573), np.float32(0.5782405), np.float32(0.5163555), np.float32(0.45727733), np.float32(0.40649956), np.float32(0.35031307), np.float32(0.32134217), np.float32(0.30587223), np.float32(0.30472398), np.float32(0.26975003), np.float32(0.2679883), np.float32(0.2730429), np.float32(0.21576317), np.float32(0.18541574), np.float32(0.14902502), np.float32(0.14527012), np.float32(0.13421303), np.float32(0.11998811), np.float32(0.11822479), np.float32(0.10993986), np.float32(0.110341266), np.float32(0.10751609), np.float32(0.119811445), np.float32(0.12030481), np.float32(0.106066115), np.float32(0.1056715), np.float32(0.12822549), np.float32(0.13883068), np.float32(0.13125513), np.float32(0.13092881), np.float32(0.14551137), np.float32(0.1320297), np.float32(0.13409804), np.float32(0.1589284), np.float32(0.17024992), np.float32(0.1699822), np.float32(0.15858725), np.float32(0.1686264), np.float32(0.1521356), np.float32(0.14746171), np.float32(0.13900574), np.float32(0.15253066), np.float32(0.15537204), np.float32(0.14662622), np.float32(0.15281923), np.float32(0.16486177), np.float32(0.15450652), np.float32(0.14493456), np.float32(0.15575908), np.float32(0.18329827), np.float32(0.16565743), np.float32(0.16730009), np.float32(0.18931574), np.float32(0.19406186), np.float32(0.19591539), np.float32(0.242769), np.float32(0.25292417), np.float32(0.26701835), np.float32(0.2905317), np.float32(0.37182155), np.float32(0.38671944), np.float32(0.40781677), np.float32(0.44092658), np.float32(0.46749106), np.float32(0.4462601), np.float32(0.48492157), np.float32(0.48233816), np.float32(0.5842312), np.float32(0.57985634), np.float32(0.62777007), np.float32(0.72322303), np.float32(0.7711953), np.float32(0.7782832), np.float32(0.7969614), np.float32(0.8268596), np.float32(0.8371627), np.float32(0.8681007), np.float32(0.883468), np.float32(0.90498173), np.float32(0.9201273), np.float32(0.9313954), np.float32(0.940169), np.float32(0.94826883), np.float32(0.9516907), np.float32(0.958976), np.float32(0.9646713), np.float32(0.9670999), np.float32(0.96852374), np.float32(0.96841115), np.float32(0.96670014), np.float32(0.95955396), np.float32(0.95789605), np.float32(0.9598267), np.float32(0.9558212), np.float32(0.94385165), np.float32(0.9524906), np.float32(0.94594103), np.float32(0.9471535), np.float32(0.94197005), np.float32(0.94370663), np.float32(0.9456291), np.float32(0.94357765), np.float32(0.9293964), np.float32(0.92230517), np.float32(0.92747235), np.float32(0.91105837), np.float32(0.90589046), np.float32(0.88858324), np.float32(0.8563168), np.float32(0.8275343), np.float32(0.80947685), np.float32(0.84740084), np.float32(0.8427378), np.float32(0.808659), np.float32(0.79587674), np.float32(0.7899995), np.float32(0.78117996), np.float32(0.83450717), np.float32(0.8516618), np.float32(0.8648245), np.float32(0.88161486), np.float32(0.8285464), np.float32(0.7288769), np.float32(0.7244589), np.float32(0.60110474), np.float32(0.6536687), np.float32(0.77233785), np.float32(0.79229045), np.float32(0.88914317), np.float32(0.8564929), np.float32(0.87320393), np.float32(0.87607753), np.float32(0.8812936), np.float32(0.8814687), np.float32(0.9010231), np.float32(0.8987369), np.float32(0.91212994), np.float32(0.91794205), np.float32(0.92974734), np.float32(0.9330872), np.float32(0.93864024), np.float32(0.9548114), np.float32(0.95574236), np.float32(0.9617721), np.float32(0.95998216), np.float32(0.9590278), np.float32(0.95387787), np.float32(0.9519265), np.float32(0.9516859), np.float32(0.9336259), np.float32(0.9319995), np.float32(0.9265731), np.float32(0.91472507), np.float32(0.92691463), np.float32(0.920335), np.float32(0.9232436), np.float32(0.9150268), np.float32(0.92061067), np.float32(0.93349934), np.float32(0.94437116), np.float32(0.9508184), np.float32(0.94747776), np.float32(0.95622796), np.float32(0.957009), np.float32(0.9578751), np.float32(0.9586091), np.float32(0.9552528), np.float32(0.94354284), np.float32(0.93080395), np.float32(0.9360287), np.float32(0.9344651), np.float32(0.92246807), np.float32(0.9171411), np.float32(0.90038866), np.float32(0.88655704), np.float32(0.8644036), np.float32(0.83841264), np.float32(0.80926883), np.float32(0.7668028), np.float32(0.73495215), np.float32(0.73737746), np.float32(0.71905816), np.float32(0.7151794), np.float32(0.6994572), np.float32(0.7231078), np.float32(0.71243095), np.float32(0.67881256), np.float32(0.6656474), np.float32(0.6751115), np.float32(0.6568179), np.float32(0.598074), np.float32(0.6818891), np.float32(0.706545), np.float32(0.7305569), np.float32(0.6993074), np.float32(0.6910425), np.float32(0.68558365), np.float32(0.6800279), np.float32(0.7361688), np.float32(0.7020507), np.float32(0.7493287), np.float32(0.7379308), np.float32(0.72075355), np.float32(0.6906194), np.float32(0.67214805), np.float32(0.61986655), np.float32(0.6177991), np.float32(0.68228006), np.float32(0.6918729), np.float32(0.6635839), np.float32(0.62696666), np.float32(0.5736123), np.float32(0.5747511), np.float32(0.558307), np.float32(0.5593151), np.float32(0.61240524), np.float32(0.66343004), np.float32(0.5638392), np.float32(0.62206095), np.float32(0.6485618), np.float32(0.68032926), np.float32(0.7001493), np.float32(0.7319166), np.float32(0.7632872), np.float32(0.7473267), np.float32(0.7730172), np.float32(0.7972345), np.float32(0.8006502), np.float32(0.7910893), np.float32(0.8010151), np.float32(0.8274684), np.float32(0.82942724), np.float32(0.8451137), np.float32(0.85282576), np.float32(0.8661633), np.float32(0.90561545), np.float32(0.88669), np.float32(0.8948316), np.float32(0.9017535), np.float32(0.8762469), np.float32(0.8573688), np.float32(0.86937433), np.float32(0.86276174), np.float32(0.86347127), np.float32(0.87254494), np.float32(0.85906893), np.float32(0.83299476), np.float32(0.7925319), np.float32(0.74365807), np.float32(0.6769346), np.float32(0.6489051), np.float32(0.5909573), np.float32(0.5480114), np.float32(0.48841554), np.float32(0.4397457), np.float32(0.43100885), np.float32(0.39213425), np.float32(0.3672563), np.float32(0.33992797), np.float32(0.3290978), np.float32(0.28603476), np.float32(0.3049664), np.float32(0.28907055), np.float32(0.2316868), np.float32(0.1962195), np.float32(0.1856443), np.float32(0.14294836), np.float32(0.11700919), np.float32(0.10690791), np.float32(0.10017471), np.float32(0.09548823), np.float32(0.09730641), np.float32(0.10478368), np.float32(0.10507134), np.float32(0.09256312), np.float32(0.09029835), np.float32(0.08391014), np.float32(0.08971548), np.float32(0.105699465), np.float32(0.09955313), np.float32(0.099353135), np.float32(0.100731865), np.float32(0.106357634), np.float32(0.10889981), np.float32(0.11868138), np.float32(0.1204821), np.float32(0.12796316), np.float32(0.15546355), np.float32(0.18589863), np.float32(0.19512081), np.float32(0.20601614), np.float32(0.21601783), np.float32(0.22209814), np.float32(0.2026664), np.float32(0.19983257), np.float32(0.18034069), np.float32(0.18684728), np.float32(0.17352182), np.float32(0.18017884), np.float32(0.19529349), np.float32(0.2167949), np.float32(0.2155595), np.float32(0.20960867), np.float32(0.20751114), np.float32(0.20878513), np.float32(0.16843402), np.float32(0.13001825), np.float32(0.1108293), np.float32(0.110034004), np.float32(0.08776106), np.float32(0.08090825), np.float32(0.07629329), np.float32(0.07122668), np.float32(0.06831958), np.float32(0.07340741), np.float32(0.07032803), np.float32(0.06320118), np.float32(0.062074054), np.float32(0.054788083), np.float32(0.0511322), np.float32(0.04942027), np.float32(0.045684285), np.float32(0.045415092), np.float32(0.039695386), np.float32(0.046793766), np.float32(0.04648959), np.float32(0.040586457), np.float32(0.035283007), np.float32(0.035596102), np.float32(0.03505041), np.float32(0.03368223), np.float32(0.039852265), np.float32(0.047431584), np.float32(0.049473032), np.float32(0.05112999), np.float32(0.063228615), np.float32(0.064881444), np.float32(0.074740276), np.float32(0.08447002), np.float32(0.0800195), np.float32(0.085999355), np.float32(0.09480018), np.float32(0.10668428), np.float32(0.11589611), np.float32(0.13053022), np.float32(0.13858561), np.float32(0.13921177), np.float32(0.15441585), np.float32(0.155978), np.float32(0.15176779), np.float32(0.16524869), np.float32(0.17505787), np.float32(0.1647366), np.float32(0.15584238), np.float32(0.16580398), np.float32(0.15038092), np.float32(0.13713826), np.float32(0.14231971), np.float32(0.15207368), np.float32(0.15250316), np.float32(0.14438379), np.float32(0.12905037), np.float32(0.122734636), np.float32(0.119508006), np.float32(0.1126972), np.float32(0.10646208), np.float32(0.104800135), np.float32(0.10335737), np.float32(0.08731637), np.float32(0.08451555), np.float32(0.09272056), np.float32(0.082242645), np.float32(0.079033345), np.float32(0.08038188), np.float32(0.0792549), np.float32(0.077738665), np.float32(0.07264151), np.float32(0.07149757), np.float32(0.07451369), np.float32(0.07554364), np.float32(0.070650525), np.float32(0.07542004), np.float32(0.077193685), np.float32(0.0705355), np.float32(0.07609636), np.float32(0.08410452), np.float32(0.08322919), np.float32(0.08850938), np.float32(0.08709997), np.float32(0.094312), np.float32(0.084884025), np.float32(0.07606131), np.float32(0.09043455), np.float32(0.07644507), np.float32(0.06821705), np.float32(0.0671611), np.float32(0.07269445), np.float32(0.07768015), np.float32(0.088118196), np.float32(0.08910842), np.float32(0.09528772), np.float32(0.10813996), np.float32(0.11131704), np.float32(0.12126617), np.float32(0.12662578), np.float32(0.12446757), np.float32(0.12717645), np.float32(0.14284103), np.float32(0.13765939), np.float32(0.12827784), np.float32(0.13693628), np.float32(0.16426624), np.float32(0.16629624), np.float32(0.18583952), np.float32(0.25536904), np.float32(0.2987892), np.float32(0.29056492), np.float32(0.31985694), np.float32(0.3586713), np.float32(0.39672568), np.float32(0.36876225), np.float32(0.36553785), np.float32(0.37745956), np.float32(0.41429877), np.float32(0.20182191), np.float32(0.20386405), np.float32(0.20170064), np.float32(0.160121), np.float32(0.15943028), np.float32(0.18893284), np.float32(0.17786609), np.float32(0.16380213), np.float32(0.16086258), np.float32(0.16979061), np.float32(0.14648493), np.float32(0.13967577), np.float32(0.12461569), np.float32(0.11148805), np.float32(0.103688166), np.float32(0.09779068), np.float32(0.08526308), np.float32(0.069278635), np.float32(0.059206754), np.float32(0.0532065), np.float32(0.05171608), np.float32(0.0491902), np.float32(0.046496797), np.float32(0.047914818), np.float32(0.04784893), np.float32(0.043680884), np.float32(0.046279766), np.float32(0.048493274), np.float32(0.04733793), np.float32(0.04589625), np.float32(0.045879923), np.float32(0.04455922), np.float32(0.042506684), np.float32(0.041232534), np.float32(0.04117622), np.float32(0.04209538), np.float32(0.04286803), np.float32(0.043295972), np.float32(0.04742762), np.float32(0.05776611), np.float32(0.06373968), np.float32(0.06381423), np.float32(0.07289275), np.float32(0.08027083), np.float32(0.07740252), np.float32(0.077698536), np.float32(0.0804997), np.float32(0.08292259), np.float32(0.07466289), np.float32(0.07148869), np.float32(0.07685777), np.float32(0.0656263), np.float32(0.06532007), np.float32(0.06854731), np.float32(0.07058191), np.float32(0.069800176), np.float32(0.06315552), np.float32(0.076169886), np.float32(0.07532564), np.float32(0.07856495), np.float32(0.0812636), np.float32(0.08520335), np.float32(0.08095716), np.float32(0.07106032), np.float32(0.06689623), np.float32(0.07042491), np.float32(0.058402505), np.float32(0.050614975), np.float32(0.050975095), np.float32(0.051485825), np.float32(0.0452932), np.float32(0.0403722), np.float32(0.041551612), np.float32(0.03862574), np.float32(0.03288668), np.float32(0.032745067), np.float32(0.0336107), np.float32(0.03130399), np.float32(0.031062635), np.float32(0.034500193), np.float32(0.038047183), np.float32(0.034207314), np.float32(0.037034336), np.float32(0.0387696), np.float32(0.04437024), np.float32(0.04876812), np.float32(0.056542158), np.float32(0.059508752), np.float32(0.06875486), np.float32(0.068169676), np.float32(0.06816784), np.float32(0.07704766), np.float32(0.080648504), np.float32(0.0770926), np.float32(0.08017625), np.float32(0.093662456), np.float32(0.09377857), np.float32(0.09032514), np.float32(0.096095905), np.float32(0.09816268), np.float32(0.09998474), np.float32(0.109651856), np.float32(0.123078465), np.float32(0.13514628), np.float32(0.13837235), np.float32(0.13019544), np.float32(0.120735236), np.float32(0.10770235), np.float32(0.09247783), np.float32(0.07923389), np.float32(0.071632475), np.float32(0.06997507), np.float32(0.060435627), np.float32(0.0544857), np.float32(0.06381722), np.float32(0.05636614), np.float32(0.050216544), np.float32(0.058487896), np.float32(0.06510358), np.float32(0.057733465), np.float32(0.056323074), np.float32(0.06241821), np.float32(0.06594831), np.float32(0.057332337), np.float32(0.05404982), np.float32(0.051510293), np.float32(0.044642173), np.float32(0.03898002), np.float32(0.040424336), np.float32(0.04155752), np.float32(0.039148666), np.float32(0.04091016), np.float32(0.04484767), np.float32(0.04538329), np.float32(0.046039127), np.float32(0.05409457), np.float32(0.057953272), np.float32(0.05593302), np.float32(0.059833933), np.float32(0.06697029), np.float32(0.071176104), np.float32(0.06543804), np.float32(0.07126961), np.float32(0.08027155), np.float32(0.08117445), np.float32(0.079535), np.float32(0.08805948), np.float32(0.096439354), np.float32(0.08541281), np.float32(0.09328156), np.float32(0.1020977), np.float32(0.09815327), np.float32(0.083442144), np.float32(0.09169443), np.float32(0.10547636), np.float32(0.09114145), np.float32(0.10622041), np.float32(0.12417935), np.float32(0.10701747), np.float32(0.10278694), np.float32(0.11307379), np.float32(0.11804173), np.float32(0.10066009), np.float32(0.11048458), np.float32(0.12215386), np.float32(0.14052257), np.float32(0.1382147), np.float32(0.14301106), np.float32(0.15428352), np.float32(0.14633183), np.float32(0.13550489), np.float32(0.14591512), np.float32(0.1767468), np.float32(0.1748434), np.float32(0.1817518), np.float32(0.18252248), np.float32(0.20999502), np.float32(0.23198928), np.float32(0.25058633), np.float32(0.25989765), np.float32(0.23977308), np.float32(0.1998447), np.float32(0.22121954), np.float32(0.20479015), np.float32(0.19356802), np.float32(0.15038562), np.float32(0.15398717), np.float32(0.15956055), np.float32(0.16312115), np.float32(0.14918147), np.float32(0.18370014), np.float32(0.18001802), np.float32(0.18794881), np.float32(0.20187615), np.float32(0.19097027), np.float32(0.18400666), np.float32(0.19711243), np.float32(0.19616331), np.float32(0.23042135), np.float32(0.2652425), np.float32(0.24268714), np.float32(0.23118529), np.float32(0.18183805), np.float32(0.18068168), np.float32(0.18433416), np.float32(0.17852688), np.float32(0.16031738), np.float32(0.16445689), np.float32(0.17126833), np.float32(0.15474613), np.float32(0.14863232), np.float32(0.1612231), np.float32(0.1606762), np.float32(0.14532976), np.float32(0.15080404), np.float32(0.1641315), np.float32(0.15013325), np.float32(0.14463091), np.float32(0.17715153), np.float32(0.21199319), np.float32(0.20801657), np.float32(0.2597951), np.float32(0.31386238), np.float32(0.3468423), np.float32(0.3894513), np.float32(0.45798063), np.float32(0.4672509), np.float32(0.49208075), np.float32(0.4911669), np.float32(0.52172095), np.float32(0.5034192), np.float32(0.433541), np.float32(0.39766198), np.float32(0.36953336), np.float32(0.3699298), np.float32(0.40699065), np.float32(0.39601114), np.float32(0.37265792), np.float32(0.3884901), np.float32(0.37212285), np.float32(0.34058908), np.float32(0.34149307), np.float32(0.33449593), np.float32(0.2979673), np.float32(0.25339803), np.float32(0.24384865), np.float32(0.24923225), np.float32(0.26129982), np.float32(0.2639236), np.float32(0.2702285), np.float32(0.2633627), np.float32(0.24751721), np.float32(0.25786114), np.float32(0.28497759), np.float32(0.29396266), np.float32(0.30965626), np.float32(0.31127554), np.float32(0.313897), np.float32(0.31349036), np.float32(0.3103393), np.float32(0.30151758), np.float32(0.3133307), np.float32(0.3101086), np.float32(0.30470955), np.float32(0.30527142), np.float32(0.30681285), np.float32(0.30411363), np.float32(0.3044112), np.float32(0.31475267), np.float32(0.32542288), np.float32(0.34733883), np.float32(0.38465694), np.float32(0.43793115), np.float32(0.46446234), np.float32(0.49434772), np.float32(0.536922), np.float32(0.57244), np.float32(0.61475205), np.float32(0.63886005), np.float32(0.66080844), np.float32(0.6597662), np.float32(0.6737517), np.float32(0.7045579), np.float32(0.72563183), np.float32(0.70363706), np.float32(0.69319916), np.float32(0.6767861), np.float32(0.6810917), np.float32(0.67950094), np.float32(0.6621591), np.float32(0.6553089), np.float32(0.6581524), np.float32(0.6482588), np.float32(0.61139035), np.float32(0.61966765), np.float32(0.6064761), np.float32(0.5887722), np.float32(0.56712073), np.float32(0.51929295), np.float32(0.46005076), np.float32(0.38600564), np.float32(0.36770666), np.float32(0.40204415), np.float32(0.3904015), np.float32(0.3921377), np.float32(0.39484075), np.float32(0.39064816), np.float32(0.40353712), np.float32(0.44464025), np.float32(0.4822847), np.float32(0.50851977), np.float32(0.5222986), np.float32(0.5606663), np.float32(0.5750926), np.float32(0.579263), np.float32(0.59301615), np.float32(0.6125597), np.float32(0.6224114), np.float32(0.6171206), np.float32(0.6653985), np.float32(0.64193165), np.float32(0.6088755), np.float32(0.67163885), np.float32(0.69092536), np.float32(0.69788086), np.float32(0.64470285), np.float32(0.65132624), np.float32(0.6427889), np.float32(0.6001981), np.float32(0.5921203), np.float32(0.5625773), np.float32(0.5243431), np.float32(0.5125041), np.float32(0.47687832), np.float32(0.48135564), np.float32(0.4613993), np.float32(0.46001232), np.float32(0.4961218), np.float32(0.49351755), np.float32(0.48338893), np.float32(0.47253215), np.float32(0.48420417), np.float32(0.4940863), np.float32(0.48504832), np.float32(0.4937582), np.float32(0.4936974), np.float32(0.48765668), np.float32(0.47444072), np.float32(0.48567784), np.float32(0.48838362), np.float32(0.52627796), np.float32(0.5226407), np.float32(0.52009845), np.float32(0.49915707), np.float32(0.4923259), np.float32(0.5000465), np.float32(0.48427144), np.float32(0.5402562), np.float32(0.5639871), np.float32(0.56822246), np.float32(0.5442103), np.float32(0.5194125), np.float32(0.5223936), np.float32(0.5287386), np.float32(0.5593456), np.float32(0.5990712), np.float32(0.56740856), np.float32(0.57976556), np.float32(0.5712313), np.float32(0.60255516), np.float32(0.59576863), np.float32(0.6148187)], 'MAAPSETTIQLSPEAEAQYERITRNLQEVTSGEVIRKVLSEGKVVKAYWGTAPTGRPHIAYCVPLLKIADFLTAGVNVKVLLADLHAFLDASKSTLETVQYRVKYYSKLLITVFTVLGVPTDKLEFITGSSYQLKPDYTLDVYRFHALTSTREAEHAGADVVKESESPLMSSLLYPGLQALDEQYLDVDFQFGGVDQRKIFMYAATFLPKLGYSKRAHLMNAMVPGLSGGKMSASDPKSKIDFLDTAADIKSKIKAALCPPGEVENNGVIAFIKTVLIPIQALRIEQAERRGEKAPVGEGSFVKPGAPEGTIFSISRPEKFGGDIHFKSYEDLEKAYVAGDIHPGDLKTGVQEALIQFLGPIRKSFDEDKEWQEVERTAYPSSSVAPTAEEPKKAKKKDVRSKPPTEEERAALRAAKEKEKAAKAAAKAVNEGTAPPVPPVEDITASQLAQSSKEAVQITTSNATSSCVTSTNLSKLKLLAKGKVRDIYALPGKEDEDKLLFVATDRMSAFDVIMNNGIPSKGITLTTLSLFWFDKLKNIIPNHVLHPSPSACFSTPAQAWEQFPRSLDEYRDQLEGRSMIVKKCEVVKIEAIVRGYITGSAWSEYKKSQTIHGIQMPAGLVESQKLPKALFTPSTKADQGEHDENIHPDKVKDICGPELAAKIEKAAIQLYTEAAAYALERGLILADTKFEFGLLPDPSSPNKTTLILIDEVLTPDSSRYWAAADYVVGQPQPSFDKQYLRDWLIKEGLRGKEDVTLPEHVVSETRSKYEEARDRVMGLGEFGKHGQKGKIAGDEVALQTDQATDAIEEEARKQL': [np.float32(0.88970685), np.float32(0.89964813), np.float32(0.9004867), np.float32(0.8583004), np.float32(0.81452), np.float32(0.78708965), np.float32(0.80194175), np.float32(0.7606953), np.float32(0.70497495), np.float32(0.68324256), np.float32(0.589412), np.float32(0.51060504), np.float32(0.52417827), np.float32(0.48058295), np.float32(0.40359622), np.float32(0.3781573), np.float32(0.37454155), np.float32(0.3501387), np.float32(0.30774745), np.float32(0.27088124), np.float32(0.2447248), np.float32(0.2425508), np.float32(0.19908483), np.float32(0.17560047), np.float32(0.17242156), np.float32(0.1508504), np.float32(0.14247255), np.float32(0.13881136), np.float32(0.14161223), np.float32(0.13479227), np.float32(0.13008715), np.float32(0.14387575), np.float32(0.13295798), np.float32(0.115677446), np.float32(0.12986057), np.float32(0.12216686), np.float32(0.11490433), np.float32(0.111519985), np.float32(0.11517161), np.float32(0.11184119), np.float32(0.10533791), np.float32(0.1095033), np.float32(0.1139829), np.float32(0.11387883), np.float32(0.11814279), np.float32(0.11916427), np.float32(0.12712194), np.float32(0.122674875), np.float32(0.11946014), np.float32(0.10637112), np.float32(0.11107252), np.float32(0.10215998), np.float32(0.09514248), np.float32(0.077781305), np.float32(0.075350784), np.float32(0.07550149), np.float32(0.07312793), np.float32(0.08217646), np.float32(0.085611224), np.float32(0.099112615), np.float32(0.12592477), np.float32(0.10220425), np.float32(0.12501478), np.float32(0.1375672), np.float32(0.1279591), np.float32(0.12702583), np.float32(0.10440748), np.float32(0.10075614), np.float32(0.085566856), np.float32(0.063345656), np.float32(0.05286423), np.float32(0.061865453), np.float32(0.0507908), np.float32(0.052833844), np.float32(0.06610142), np.float32(0.073564775), np.float32(0.055210777), np.float32(0.058584593), np.float32(0.068340935), np.float32(0.06799512), np.float32(0.07194701), np.float32(0.09178967), np.float32(0.099037595), np.float32(0.0971807), np.float32(0.090779655), np.float32(0.095866), np.float32(0.09164818), np.float32(0.085164614), np.float32(0.08577315), np.float32(0.079444245), np.float32(0.08272031), np.float32(0.070969075), np.float32(0.07852316), np.float32(0.084671594), np.float32(0.080740996), np.float32(0.07616277), np.float32(0.084472835), np.float32(0.08734978), np.float32(0.07833163), np.float32(0.073160134), np.float32(0.07266049), np.float32(0.070215575), np.float32(0.05800502), np.float32(0.053804897), np.float32(0.052115835), np.float32(0.045903746), np.float32(0.043844257), np.float32(0.039936125), np.float32(0.04271707), np.float32(0.03934396), np.float32(0.041500464), np.float32(0.04533582), np.float32(0.03998248), np.float32(0.041651852), np.float32(0.046093985), np.float32(0.04489595), np.float32(0.043387644), np.float32(0.043674577), np.float32(0.05079416), np.float32(0.059913713), np.float32(0.055794645), np.float32(0.06673961), np.float32(0.07296901), np.float32(0.07953711), np.float32(0.08755054), np.float32(0.09991984), np.float32(0.11111436), np.float32(0.1166859), np.float32(0.11117895), np.float32(0.10741027), np.float32(0.099347934), np.float32(0.10324874), np.float32(0.09943189), np.float32(0.08966284), np.float32(0.07433642), np.float32(0.06979898), np.float32(0.069934584), np.float32(0.0641998), np.float32(0.06743008), np.float32(0.07023547), np.float32(0.07624347), np.float32(0.07594658), np.float32(0.07694807), np.float32(0.08206048), np.float32(0.08882085), np.float32(0.08639888), np.float32(0.089238524), np.float32(0.09110705), np.float32(0.09286088), np.float32(0.09879753), np.float32(0.09996846), np.float32(0.1229638), np.float32(0.15538236), np.float32(0.1806636), np.float32(0.2010921), np.float32(0.18864425), np.float32(0.19547474), np.float32(0.19675453), np.float32(0.18877843), np.float32(0.19589563), np.float32(0.18792444), np.float32(0.18436992), np.float32(0.22388133), np.float32(0.18022744), np.float32(0.16947292), np.float32(0.18373282), np.float32(0.18252078), np.float32(0.160451), np.float32(0.15261124), np.float32(0.10889773), np.float32(0.09721362), np.float32(0.104703866), np.float32(0.093133695), np.float32(0.07936422), np.float32(0.072056405), np.float32(0.06472446), np.float32(0.05882077), np.float32(0.055407766), np.float32(0.048228096), np.float32(0.05563379), np.float32(0.051983293), np.float32(0.056235142), np.float32(0.061609518), np.float32(0.061151754), np.float32(0.06475855), np.float32(0.0662168), np.float32(0.07435497), np.float32(0.07546492), np.float32(0.062073566), np.float32(0.055294532), np.float32(0.061086435), np.float32(0.052456446), np.float32(0.044384424), np.float32(0.045647983), np.float32(0.044720486), np.float32(0.0357543), np.float32(0.030590842), np.float32(0.033450507), np.float32(0.040300168), np.float32(0.037395958), np.float32(0.03936445), np.float32(0.039194066), np.float32(0.043717667), np.float32(0.04359661), np.float32(0.042345945), np.float32(0.038065966), np.float32(0.038029667), np.float32(0.03505784), np.float32(0.03167785), np.float32(0.03080225), np.float32(0.027880354), np.float32(0.025105288), np.float32(0.027372623), np.float32(0.029922293), np.float32(0.032195818), np.float32(0.03262325), np.float32(0.037869263), np.float32(0.04398826), np.float32(0.047880106), np.float32(0.06314825), np.float32(0.0832931), np.float32(0.10164164), np.float32(0.09958511), np.float32(0.10464209), np.float32(0.09994887), np.float32(0.10905339), np.float32(0.13964237), np.float32(0.12563497), np.float32(0.13744742), np.float32(0.12665305), np.float32(0.13449885), np.float32(0.15834968), np.float32(0.16187964), np.float32(0.15854876), np.float32(0.17999761), np.float32(0.1565936), np.float32(0.16908863), np.float32(0.1619389), np.float32(0.15486285), np.float32(0.15367565), np.float32(0.15284657), np.float32(0.14808287), np.float32(0.12313725), np.float32(0.105474174), np.float32(0.10129391), np.float32(0.09057948), np.float32(0.0825942), np.float32(0.07480451), np.float32(0.07338938), np.float32(0.074416265), np.float32(0.06749938), np.float32(0.07262998), np.float32(0.072688915), np.float32(0.0829175), np.float32(0.0880343), np.float32(0.102435485), np.float32(0.102018684), np.float32(0.09373263), np.float32(0.08688363), np.float32(0.09136112), np.float32(0.08335914), np.float32(0.07081956), np.float32(0.07527404), np.float32(0.074578546), np.float32(0.065160885), np.float32(0.061685413), np.float32(0.06180345), np.float32(0.05645657), np.float32(0.05202501), np.float32(0.052940913), np.float32(0.05058381), np.float32(0.047751706), np.float32(0.041737936), np.float32(0.03596818), np.float32(0.037068907), np.float32(0.034323942), np.float32(0.035767965), np.float32(0.03857177), np.float32(0.04238902), np.float32(0.043015476), np.float32(0.046471808), np.float32(0.06407581), np.float32(0.10539725), np.float32(0.11816649), np.float32(0.15113592), np.float32(0.18081392), np.float32(0.19989054), np.float32(0.23798177), np.float32(0.28818122), np.float32(0.29782483), np.float32(0.3526537), np.float32(0.38201162), np.float32(0.42035687), np.float32(0.46342668), np.float32(0.49201155), np.float32(0.45174703), np.float32(0.53352076), np.float32(0.624965), np.float32(0.6680216), np.float32(0.6334674), np.float32(0.60650706), np.float32(0.5362394), np.float32(0.47109574), np.float32(0.32911223), np.float32(0.30094448), np.float32(0.26028174), np.float32(0.23295538), np.float32(0.25458434), np.float32(0.3682079), np.float32(0.2949174), np.float32(0.25756535), np.float32(0.2555772), np.float32(0.26536202), np.float32(0.2756014), np.float32(0.23508148), np.float32(0.23882583), np.float32(0.20814669), np.float32(0.17513074), np.float32(0.15835735), np.float32(0.1685643), np.float32(0.16793153), np.float32(0.13679206), np.float32(0.13498011), np.float32(0.17091505), np.float32(0.1837366), np.float32(0.16857947), np.float32(0.17311095), np.float32(0.17368716), np.float32(0.164766), np.float32(0.17216077), np.float32(0.1659306), np.float32(0.15635042), np.float32(0.1464748), np.float32(0.13637494), np.float32(0.14206229), np.float32(0.12937899), np.float32(0.13001238), np.float32(0.13740492), np.float32(0.14373015), np.float32(0.14073394), np.float32(0.1301219), np.float32(0.1461737), np.float32(0.14004777), np.float32(0.11435614), np.float32(0.10608147), np.float32(0.12039418), np.float32(0.11415761), np.float32(0.09646902), np.float32(0.097540565), np.float32(0.10609715), np.float32(0.10202961), np.float32(0.10543657), np.float32(0.11084448), np.float32(0.11144883), np.float32(0.11272831), np.float32(0.11321453), np.float32(0.116066694), np.float32(0.1188628), np.float32(0.1230155), np.float32(0.1336191), np.float32(0.14050178), np.float32(0.14489119), np.float32(0.16035108), np.float32(0.16559699), np.float32(0.18399549), np.float32(0.20832202), np.float32(0.22144061), np.float32(0.2407249), np.float32(0.25599438), np.float32(0.2822496), np.float32(0.32291013), np.float32(0.34337345), np.float32(0.38164482), np.float32(0.42595193), np.float32(0.46516636), np.float32(0.4969896), np.float32(0.52711254), np.float32(0.5681795), np.float32(0.6100765), np.float32(0.63215077), np.float32(0.6611319), np.float32(0.71373177), np.float32(0.74200714), np.float32(0.76772714), np.float32(0.82676375), np.float32(0.86421657), np.float32(0.9006549), np.float32(0.9283587), np.float32(0.9448835), np.float32(0.9547989), np.float32(0.96199775), np.float32(0.9669668), np.float32(0.9704871), np.float32(0.97146106), np.float32(0.9694663), np.float32(0.97026306), np.float32(0.969054), np.float32(0.9624803), np.float32(0.9577753), np.float32(0.95730555), np.float32(0.9515633), np.float32(0.9418362), np.float32(0.9356753), np.float32(0.9288687), np.float32(0.92140913), np.float32(0.9182083), np.float32(0.8957758), np.float32(0.88727224), np.float32(0.8658073), np.float32(0.8311039), np.float32(0.7947681), np.float32(0.7844756), np.float32(0.7821106), np.float32(0.77272946), np.float32(0.7623756), np.float32(0.7569738), np.float32(0.77167714), np.float32(0.7903343), np.float32(0.7971881), np.float32(0.80096996), np.float32(0.81446826), np.float32(0.8203609), np.float32(0.83136266), np.float32(0.84961796), np.float32(0.8467546), np.float32(0.85758936), np.float32(0.86191684), np.float32(0.87804615), np.float32(0.89812666), np.float32(0.9188557), np.float32(0.93637025), np.float32(0.947472), np.float32(0.95874405), np.float32(0.96325207), np.float32(0.962715), np.float32(0.9651483), np.float32(0.9671158), np.float32(0.9676807), np.float32(0.96515644), np.float32(0.9686686), np.float32(0.96354586), np.float32(0.9614997), np.float32(0.9575597), np.float32(0.9538976), np.float32(0.94296193), np.float32(0.9381436), np.float32(0.9254156), np.float32(0.91762364), np.float32(0.9019988), np.float32(0.88446105), np.float32(0.8589349), np.float32(0.8521124), np.float32(0.82950425), np.float32(0.811815), np.float32(0.80515695), np.float32(0.8004582), np.float32(0.77635556), np.float32(0.8100323), np.float32(0.79694295), np.float32(0.7997468), np.float32(0.7240072), np.float32(0.71947044), np.float32(0.6902659), np.float32(0.6668449), np.float32(0.65593773), np.float32(0.63517433), np.float32(0.57163876), np.float32(0.5091945), np.float32(0.5226714), np.float32(0.48963287), np.float32(0.46308997), np.float32(0.45181587), np.float32(0.4058471), np.float32(0.3628131), np.float32(0.3600135), np.float32(0.32848042), np.float32(0.23453239), np.float32(0.1863552), np.float32(0.17913792), np.float32(0.15237552), np.float32(0.15418282), np.float32(0.16750692), np.float32(0.17549825), np.float32(0.18371372), np.float32(0.20840596), np.float32(0.20366377), np.float32(0.19130585), np.float32(0.19095847), np.float32(0.15175577), np.float32(0.16501644), np.float32(0.1701454), np.float32(0.13786283), np.float32(0.113711536), np.float32(0.10897583), np.float32(0.089096755), np.float32(0.08535029), np.float32(0.07935371), np.float32(0.079353), np.float32(0.07433197), np.float32(0.06255727), np.float32(0.06419205), np.float32(0.061584476), np.float32(0.053325955), np.float32(0.05150955), np.float32(0.05230066), np.float32(0.0511939), np.float32(0.04510159), np.float32(0.03653563), np.float32(0.03417214), np.float32(0.031992465), np.float32(0.03268731), np.float32(0.033441976), np.float32(0.03277766), np.float32(0.0344496), np.float32(0.03302721), np.float32(0.035508316), np.float32(0.037846602), np.float32(0.0341166), np.float32(0.030826993), np.float32(0.03212789), np.float32(0.03704295), np.float32(0.034804408), np.float32(0.036073137), np.float32(0.044827234), np.float32(0.045121558), np.float32(0.045997083), np.float32(0.051087733), np.float32(0.054844078), np.float32(0.05025822), np.float32(0.046019696), np.float32(0.045644693), np.float32(0.048168745), np.float32(0.0468698), np.float32(0.04623292), np.float32(0.043479595), np.float32(0.0445551), np.float32(0.048338793), np.float32(0.053269427), np.float32(0.057726733), np.float32(0.06392265), np.float32(0.06981745), np.float32(0.07587972), np.float32(0.0854917), np.float32(0.097167835), np.float32(0.10567021), np.float32(0.1211285), np.float32(0.14958511), np.float32(0.14870112), np.float32(0.15047812), np.float32(0.14331195), np.float32(0.1549212), np.float32(0.14691727), np.float32(0.13094239), np.float32(0.12644158), np.float32(0.13557646), np.float32(0.12058574), np.float32(0.109528944), np.float32(0.11665405), np.float32(0.12075017), np.float32(0.10717215), np.float32(0.10364377), np.float32(0.11036118), np.float32(0.10765351), np.float32(0.10324433), np.float32(0.10927173), np.float32(0.122839615), np.float32(0.12833966), np.float32(0.124872975), np.float32(0.124114335), np.float32(0.11945573), np.float32(0.108043544), np.float32(0.1074549), np.float32(0.11873531), np.float32(0.11654908), np.float32(0.107360564), np.float32(0.10297665), np.float32(0.10719432), np.float32(0.10832286), np.float32(0.093776345), np.float32(0.09627969), np.float32(0.10345437), np.float32(0.092640154), np.float32(0.08330396), np.float32(0.091716), np.float32(0.091575876), np.float32(0.08031646), np.float32(0.0728845), np.float32(0.076382786), np.float32(0.07024126), np.float32(0.068729416), np.float32(0.06332501), np.float32(0.058317356), np.float32(0.05850344), np.float32(0.062280755), np.float32(0.06281941), np.float32(0.06110094), np.float32(0.0687541), np.float32(0.07570043), np.float32(0.07911064), np.float32(0.07979075), np.float32(0.08094474), np.float32(0.08145884), np.float32(0.0904649), np.float32(0.09318031), np.float32(0.11097363), np.float32(0.115222976), np.float32(0.13525511), np.float32(0.14430828), np.float32(0.16656086), np.float32(0.15274054), np.float32(0.18187763), np.float32(0.21762998), np.float32(0.2490664), np.float32(0.2456365), np.float32(0.30340275), np.float32(0.33304834), np.float32(0.37183723), np.float32(0.39511585), np.float32(0.43014222), np.float32(0.45201704), np.float32(0.40036502), np.float32(0.42057323), np.float32(0.42883256), np.float32(0.4150769), np.float32(0.4836952), np.float32(0.50493056), np.float32(0.55652726), np.float32(0.6216543), np.float32(0.6252734), np.float32(0.585092), np.float32(0.6171095), np.float32(0.61664844), np.float32(0.6230582), np.float32(0.63885313), np.float32(0.6593834), np.float32(0.69547725), np.float32(0.67107385), np.float32(0.68278664), np.float32(0.6494657), np.float32(0.7038159), np.float32(0.71904), np.float32(0.71092874), np.float32(0.7120796), np.float32(0.6839223), np.float32(0.65564436), np.float32(0.6521985), np.float32(0.6894539), np.float32(0.6808736), np.float32(0.68175936), np.float32(0.63863164), np.float32(0.6231365), np.float32(0.59242874), np.float32(0.47916272), np.float32(0.43905714), np.float32(0.45112142), np.float32(0.37894163), np.float32(0.29597497), np.float32(0.21004303), np.float32(0.17394593), np.float32(0.16146041), np.float32(0.12441918), np.float32(0.10987509), np.float32(0.08637174), np.float32(0.06771099), np.float32(0.05923812), np.float32(0.052457288), np.float32(0.048853613), np.float32(0.04623236), np.float32(0.041828085), np.float32(0.04504701), np.float32(0.04193535), np.float32(0.037054647), np.float32(0.037284195), np.float32(0.03781118), np.float32(0.032449894), np.float32(0.030873822), np.float32(0.034757078), np.float32(0.034702487), np.float32(0.031871226), np.float32(0.030981664), np.float32(0.036285456), np.float32(0.039240878), np.float32(0.040018845), np.float32(0.043255195), np.float32(0.04594232), np.float32(0.048454393), np.float32(0.051525217), np.float32(0.06297555), np.float32(0.08509598), np.float32(0.08720202), np.float32(0.09874988), np.float32(0.123504974), np.float32(0.14352846), np.float32(0.13131012), np.float32(0.11832863), np.float32(0.1113491), np.float32(0.10995975), np.float32(0.10208599), np.float32(0.1003183), np.float32(0.09979329), np.float32(0.10152121), np.float32(0.09639951), np.float32(0.08238688), np.float32(0.088372365), np.float32(0.08316824), np.float32(0.095840335), np.float32(0.10068479), np.float32(0.10793262), np.float32(0.1043389), np.float32(0.093764134), np.float32(0.08240204), np.float32(0.070024505), np.float32(0.06015173), np.float32(0.05256832), np.float32(0.048192088), np.float32(0.040672485), np.float32(0.037783302), np.float32(0.03759947), np.float32(0.03952444), np.float32(0.044130623), np.float32(0.0501008), np.float32(0.058959853), np.float32(0.074009925), np.float32(0.08662379), np.float32(0.0816804), np.float32(0.089083314), np.float32(0.0934443), np.float32(0.09939831), np.float32(0.090847336), np.float32(0.078048445), np.float32(0.0819982), np.float32(0.08101199), np.float32(0.076462045), np.float32(0.07175539), np.float32(0.07513188), np.float32(0.0809946), np.float32(0.087148234), np.float32(0.096211955), np.float32(0.1013928), np.float32(0.11766285), np.float32(0.12747861), np.float32(0.14326225), np.float32(0.14880872), np.float32(0.1487653), np.float32(0.14342667), np.float32(0.14504972), np.float32(0.15205254), np.float32(0.1513321), np.float32(0.18289082), np.float32(0.18856594), np.float32(0.17657535), np.float32(0.16563417), np.float32(0.1805236), np.float32(0.19341995), np.float32(0.19481575), np.float32(0.20439176), np.float32(0.22684269), np.float32(0.24410836), np.float32(0.24717863), np.float32(0.23790872), np.float32(0.2367875), np.float32(0.21560732), np.float32(0.21118297), np.float32(0.19033094), np.float32(0.18733273), np.float32(0.16121349), np.float32(0.1507251), np.float32(0.14481777), np.float32(0.15922251), np.float32(0.17227042), np.float32(0.18962944), np.float32(0.19935533), np.float32(0.1872429), np.float32(0.20609142), np.float32(0.25827363), np.float32(0.28977692), np.float32(0.3523515), np.float32(0.42495456), np.float32(0.5013633), np.float32(0.5608489), np.float32(0.5438462), np.float32(0.5946717), np.float32(0.71043146), np.float32(0.7479328), np.float32(0.7768594), np.float32(0.79102063), np.float32(0.7846263), np.float32(0.7306922), np.float32(0.7407422), np.float32(0.71234596), np.float32(0.69814026), np.float32(0.7286062), np.float32(0.70133144), np.float32(0.69600594), np.float32(0.7115361), np.float32(0.75078434), np.float32(0.75383466), np.float32(0.7053804), np.float32(0.6760458), np.float32(0.68416375), np.float32(0.65358025), np.float32(0.6165994), np.float32(0.618467), np.float32(0.5989026), np.float32(0.5611014), np.float32(0.54317564), np.float32(0.5584188), np.float32(0.55491287), np.float32(0.55065423), np.float32(0.5292931), np.float32(0.51828176), np.float32(0.53517896), np.float32(0.50815225), np.float32(0.49723092), np.float32(0.50224984), np.float32(0.4865467)], 'MTDSAAPDAAAAAPIDSELQQPAAQPQQEQGDEEPGQVDAEARAQLFEITLVIPSQSFIALPRSQERQPNKDNHLEIPLPSQLQDAVLDLRNVITESPEGFWLGHFGLRPIVSDRIPGSQTEWGPWVDLPEPSTEQQQQQPAQQQGGDVSEFTGWRLSNEGVLGEYADIAAVFGSGEGYENRRRGLKVVPTPYTALAMNTHLLRLRNILFSDLTQLSSNASYDPTSLAIGAGQTIYRDVRGQAPDDVLAAAAAASVHAEDSPEEDGKGKSKKGKSTKKQPASTEVNGTAAPDATTPAAPSNSTSHVFTNFKLEALSAAAFIEHLQPAASSTLSSPCVRALGISPWSPPPHARRLRGDHVYITLTTLEGESYTITGAAAGFWVSKITSANFDPSPRTVLPKGVRSGAYYSLVELLADLSPLFAKNLVPLIQSQQHLHGTTDIYATLAITHQAPAASWIVATPQHAMDPFRTQLAYLLTTSTTAEQLPPARDWTDEFAHAKEIPKTSVAERLMRERLTARTQADFVSSATRCAMSIARGDIPALNPNEAPEAHTYVHNNMLFTKAEDANRMYSHMGDHEAARYAAAKDVAGVRWLERADIDGLNSMATVLVDFAGQRWIVQSLLPGLFKSKEEEEPKLVDGEVENLMTFPEGDDAACKQAKAALEADNPFPSEATPNKDDYPSFGQFRIVYGSANPEVPDEKVRASAYFDGLARQVADKLRFARHTVRDVAGQETQLYTSTDMHGIACPDGRSYFIDCFRLHCVDVEFIENDVNGPVFGPSRESGDDSAAVKVNGAHESRPYPHRLALLRMELLEAYHAIKLRSWMEERIVEIRAKNKDKLANGTANAPAEGSIESELQEAAQDPEPKAEPKADTDAAEERTAVPESSANTVIDAEDFWLRFNPDAFVERKPTASGEPSTVIYDAEEPSSKAVRDASLYLREQVIPAFIVDIVSVGMIVTDGFFLTRLLHRKGINLRYLGMLADRIDKDAKTVDFSGKRHSQEEIDIALKTLKQSVLLEMVIRASKHLLNRSLRAAHEYDYAPIVSHFLNCLLGAALEPAPSAEIFDLPLGANLERSWTRLTPASLRSELVAEIESRFRYRIPTSFLETELVPNKVLREVCLRVGVQLVARHYSFEAPTSTSTKEGKAPTTTNASEASKGGKKKKNAAAKSASPTEAPATTVFRSDDVLNVFPLVRSTPLKSQLADETFAVGQQSLTETHIDLGTEQLMEALQLCETVCGSVHSEVSAKYHNLGILNHSLAQTVSRRIHYHDLAESQLKEGKPDDEARTRLESLLISDIDGARLEHDTLVNAAVRMIRQSIIICERTNGLDSTETIQQYSDLGLLEMALGNHSVAMRLTKHAMVLWALTYGSNHPTIYQLLTNAVQMVQQEEQGFLAGVPLLKELGKLAELLWTRDSINFATVESSLAQAYVGGGDFAQSLEHMKVAQSIYAKLLPADAKDLVEATQFVNVLTEQLSQVGTERQAREERLKKKFPRLMSEKEQRQMVAQARARQIVSGGASTATTNGASVSATPAAASRLAAEKPVEVAAPRAHGQKGMLSVDELVNFIQGSSSNGTSASSKASRKRKTSPPGAAASAES': [np.float32(0.9715835), np.float32(0.9725404), np.float32(0.97357064), np.float32(0.9743425), np.float32(0.9738082), np.float32(0.9740632), np.float32(0.97625023), np.float32(0.97626626), np.float32(0.9757353), np.float32(0.97765094), np.float32(0.97971594), np.float32(0.9806292), np.float32(0.981089), np.float32(0.9817707), np.float32(0.9815568), np.float32(0.9818479), np.float32(0.982381), np.float32(0.982373), np.float32(0.9825806), np.float32(0.98294705), np.float32(0.98316425), np.float32(0.98341376), np.float32(0.9824097), np.float32(0.98064154), np.float32(0.9785782), np.float32(0.97689444), np.float32(0.9743571), np.float32(0.9696293), np.float32(0.96543556), np.float32(0.9644474), np.float32(0.95985645), np.float32(0.95244), np.float32(0.9424048), np.float32(0.92624724), np.float32(0.9009487), np.float32(0.87557954), np.float32(0.8724542), np.float32(0.85715777), np.float32(0.8449647), np.float32(0.81403536), np.float32(0.78418607), np.float32(0.7107596), np.float32(0.6592395), np.float32(0.6646956), np.float32(0.6006664), np.float32(0.57508415), np.float32(0.5825736), np.float32(0.5921548), np.float32(0.5861124), np.float32(0.60307014), np.float32(0.5425522), np.float32(0.509185), np.float32(0.54005164), np.float32(0.527267), np.float32(0.5481446), np.float32(0.47215563), np.float32(0.5088633), np.float32(0.5512641), np.float32(0.5941142), np.float32(0.6567694), np.float32(0.71088606), np.float32(0.75017107), np.float32(0.7786351), np.float32(0.7893526), np.float32(0.8209259), np.float32(0.77997684), np.float32(0.7888576), np.float32(0.798694), np.float32(0.78252804), np.float32(0.7618628), np.float32(0.7438577), np.float32(0.7207304), np.float32(0.7091354), np.float32(0.73713), np.float32(0.71387947), np.float32(0.6452564), np.float32(0.635799), np.float32(0.5919974), np.float32(0.5280892), np.float32(0.49276474), np.float32(0.458556), np.float32(0.412135), np.float32(0.34679702), np.float32(0.31192636), np.float32(0.293385), np.float32(0.24019341), np.float32(0.2577119), np.float32(0.3330241), np.float32(0.26162264), np.float32(0.25546944), np.float32(0.24019985), np.float32(0.23484445), np.float32(0.23655704), np.float32(0.2673695), np.float32(0.22750169), np.float32(0.24174769), np.float32(0.24510962), np.float32(0.20814088), np.float32(0.22886473), np.float32(0.22137101), np.float32(0.25205317), np.float32(0.22866763), np.float32(0.29241294), np.float32(0.30203733), np.float32(0.23383106), np.float32(0.29312834), np.float32(0.2552231), np.float32(0.2888988), np.float32(0.27280957), np.float32(0.22519763), np.float32(0.2573184), np.float32(0.17758498), np.float32(0.1675171), np.float32(0.17888464), np.float32(0.1925731), np.float32(0.19494998), np.float32(0.20888944), np.float32(0.20118488), np.float32(0.19540936), np.float32(0.20761678), np.float32(0.23821749), np.float32(0.28851584), np.float32(0.3177458), np.float32(0.4570366), np.float32(0.5879417), np.float32(0.58256066), np.float32(0.6424902), np.float32(0.6529655), np.float32(0.7548478), np.float32(0.7942144), np.float32(0.8461824), np.float32(0.89137584), np.float32(0.91262144), np.float32(0.9199316), np.float32(0.9318032), np.float32(0.92410904), np.float32(0.93364), np.float32(0.92674905), np.float32(0.9305568), np.float32(0.9386703), np.float32(0.936377), np.float32(0.9360257), np.float32(0.9183971), np.float32(0.88486224), np.float32(0.8694723), np.float32(0.8262271), np.float32(0.79365975), np.float32(0.7754338), np.float32(0.769994), np.float32(0.758204), np.float32(0.7388271), np.float32(0.71196705), np.float32(0.6886465), np.float32(0.5823585), np.float32(0.5081475), np.float32(0.38048413), np.float32(0.32448474), np.float32(0.15404582), np.float32(0.15621826), np.float32(0.16289455), np.float32(0.12266216), np.float32(0.11048345), np.float32(0.123691395), np.float32(0.0986441), np.float32(0.10620822), np.float32(0.12146764), np.float32(0.1216538), np.float32(0.11720313), np.float32(0.12430994), np.float32(0.12832227), np.float32(0.1311929), np.float32(0.13769522), np.float32(0.14063208), np.float32(0.1463428), np.float32(0.140371), np.float32(0.1745317), np.float32(0.15860589), np.float32(0.15206237), np.float32(0.17703485), np.float32(0.15160415), np.float32(0.15147392), np.float32(0.1414393), np.float32(0.13800372), np.float32(0.11410442), np.float32(0.109368764), np.float32(0.10909625), np.float32(0.09421128), np.float32(0.08867056), np.float32(0.08930757), np.float32(0.07596581), np.float32(0.070027955), np.float32(0.07108565), np.float32(0.05886145), np.float32(0.05182619), np.float32(0.048729736), np.float32(0.04942027), np.float32(0.046114255), np.float32(0.04498464), np.float32(0.058517285), np.float32(0.0629767), np.float32(0.059630204), np.float32(0.06857991), np.float32(0.09520619), np.float32(0.11425843), np.float32(0.1060627), np.float32(0.124472186), np.float32(0.11751431), np.float32(0.14977077), np.float32(0.15800402), np.float32(0.17387202), np.float32(0.22523442), np.float32(0.25368944), np.float32(0.2900732), np.float32(0.29448962), np.float32(0.2867549), np.float32(0.2698266), np.float32(0.27330014), np.float32(0.2814392), np.float32(0.27328736), np.float32(0.27427277), np.float32(0.29851124), np.float32(0.30979815), np.float32(0.34318477), np.float32(0.37109524), np.float32(0.35841918), np.float32(0.39922172), np.float32(0.3908571), np.float32(0.34298736), np.float32(0.42884246), np.float32(0.394188), np.float32(0.42638212), np.float32(0.29586777), np.float32(0.30299455), np.float32(0.28851742), np.float32(0.32048765), np.float32(0.31139076), np.float32(0.30186045), np.float32(0.288222), np.float32(0.26773375), np.float32(0.36245745), np.float32(0.30940425), np.float32(0.3472074), np.float32(0.39413786), np.float32(0.5187456), np.float32(0.6995746), np.float32(0.7400264), np.float32(0.8665026), np.float32(0.90611756), np.float32(0.90533847), np.float32(0.9180558), np.float32(0.9275903), np.float32(0.92435515), np.float32(0.9326457), np.float32(0.9448517), np.float32(0.9423298), np.float32(0.9577928), np.float32(0.96233356), np.float32(0.9666708), np.float32(0.9716831), np.float32(0.9741048), np.float32(0.97659725), np.float32(0.97832495), np.float32(0.97993684), np.float32(0.980853), np.float32(0.9808595), np.float32(0.98255736), np.float32(0.9841263), np.float32(0.9845291), np.float32(0.98456883), np.float32(0.9845338), np.float32(0.98461443), np.float32(0.9842987), np.float32(0.9845286), np.float32(0.98556256), np.float32(0.9854755), np.float32(0.9854702), np.float32(0.98565334), np.float32(0.98577255), np.float32(0.98619545), np.float32(0.9855651), np.float32(0.9857642), np.float32(0.9852379), np.float32(0.98542166), np.float32(0.98494095), np.float32(0.9842594), np.float32(0.98453575), np.float32(0.98298395), np.float32(0.98208755), np.float32(0.9820801), np.float32(0.9815756), np.float32(0.98071164), np.float32(0.97952133), np.float32(0.9777371), np.float32(0.97460765), np.float32(0.97091526), np.float32(0.9620961), np.float32(0.9534529), np.float32(0.9405966), np.float32(0.91190374), np.float32(0.8858224), np.float32(0.84213096), np.float32(0.8175971), np.float32(0.73624593), np.float32(0.6747629), np.float32(0.59846795), np.float32(0.50242573), np.float32(0.4487734), np.float32(0.4072457), np.float32(0.3270764), np.float32(0.2258901), np.float32(0.19956692), np.float32(0.17541113), np.float32(0.1641648), np.float32(0.12913099), np.float32(0.14402641), np.float32(0.1242414), np.float32(0.12481051), np.float32(0.1257925), np.float32(0.12861997), np.float32(0.14102094), np.float32(0.13622881), np.float32(0.15774201), np.float32(0.16069697), np.float32(0.1607748), np.float32(0.15780073), np.float32(0.14240196), np.float32(0.15509571), np.float32(0.14627431), np.float32(0.15541065), np.float32(0.15139422), np.float32(0.15330534), np.float32(0.14255065), np.float32(0.19043979), np.float32(0.19592682), np.float32(0.18969636), np.float32(0.16169412), np.float32(0.1748284), np.float32(0.17332058), np.float32(0.17326996), np.float32(0.17248116), np.float32(0.17366163), np.float32(0.15949316), np.float32(0.15069826), np.float32(0.14060812), np.float32(0.15205806), np.float32(0.16336825), np.float32(0.1605957), np.float32(0.13197626), np.float32(0.11910853), np.float32(0.104336426), np.float32(0.09014587), np.float32(0.07566316), np.float32(0.071458735), np.float32(0.069491915), np.float32(0.07222648), np.float32(0.07785821), np.float32(0.07352295), np.float32(0.06805964), np.float32(0.06488949), np.float32(0.059023693), np.float32(0.059461225), np.float32(0.050591484), np.float32(0.047807775), np.float32(0.047966126), np.float32(0.040711302), np.float32(0.03808801), np.float32(0.039062798), np.float32(0.033584833), np.float32(0.029110596), np.float32(0.028037697), np.float32(0.026372697), np.float32(0.029292693), np.float32(0.032140154), np.float32(0.034479447), np.float32(0.040139724), np.float32(0.05044823), np.float32(0.05553835), np.float32(0.06601567), np.float32(0.06884174), np.float32(0.07552509), np.float32(0.07883243), np.float32(0.08155122), np.float32(0.083769806), np.float32(0.098809205), np.float32(0.0993763), np.float32(0.10839409), np.float32(0.10637189), np.float32(0.108002126), np.float32(0.11624292), np.float32(0.11948518), np.float32(0.11809208), np.float32(0.13013501), np.float32(0.1389674), np.float32(0.14550035), np.float32(0.14469469), np.float32(0.13293247), np.float32(0.12100957), np.float32(0.11300477), np.float32(0.093840756), np.float32(0.08287925), np.float32(0.081179515), np.float32(0.07127202), np.float32(0.059451483), np.float32(0.053085946), np.float32(0.05213218), np.float32(0.04699895), np.float32(0.043151427), np.float32(0.044225767), np.float32(0.042359464), np.float32(0.040405232), np.float32(0.04541286), np.float32(0.049130786), np.float32(0.04378056), np.float32(0.036127787), np.float32(0.035200473), np.float32(0.035779364), np.float32(0.03363015), np.float32(0.032431155), np.float32(0.036160603), np.float32(0.03701057), np.float32(0.038839817), np.float32(0.046222165), np.float32(0.053551454), np.float32(0.058203552), np.float32(0.060064033), np.float32(0.06678637), np.float32(0.06962442), np.float32(0.06804801), np.float32(0.06492392), np.float32(0.06459396), np.float32(0.06086872), np.float32(0.052583616), np.float32(0.048341654), np.float32(0.04835538), np.float32(0.046597883), np.float32(0.038774673), np.float32(0.03774397), np.float32(0.039305493), np.float32(0.045457542), np.float32(0.0445062), np.float32(0.048578043), np.float32(0.05254377), np.float32(0.052142072), np.float32(0.051827576), np.float32(0.04877445), np.float32(0.04616906), np.float32(0.040837806), np.float32(0.042190883), np.float32(0.038060024), np.float32(0.034636922), np.float32(0.042158924), np.float32(0.045572024), np.float32(0.045951426), np.float32(0.046905484), np.float32(0.053237516), np.float32(0.056196716), np.float32(0.05550149), np.float32(0.062098876), np.float32(0.07149138), np.float32(0.062734246), np.float32(0.059192844), np.float32(0.057568695), np.float32(0.05374212), np.float32(0.050405487), np.float32(0.04819571), np.float32(0.04955539), np.float32(0.0511067), np.float32(0.05042746), np.float32(0.052857917), np.float32(0.057884872), np.float32(0.062419564), np.float32(0.06834566), np.float32(0.0833461), np.float32(0.08397319), np.float32(0.083021715), np.float32(0.10673553), np.float32(0.11555756), np.float32(0.13247882), np.float32(0.14207089), np.float32(0.15422997), np.float32(0.15257713), np.float32(0.15016745), np.float32(0.14436388), np.float32(0.13390172), np.float32(0.14342432), np.float32(0.16039346), np.float32(0.1637762), np.float32(0.19790857), np.float32(0.23871334), np.float32(0.202969), np.float32(0.20297247), np.float32(0.25731522), np.float32(0.27592108), np.float32(0.23527762), np.float32(0.19810356), np.float32(0.19616385), np.float32(0.1624741), np.float32(0.16508715), np.float32(0.14774746), np.float32(0.12983239), np.float32(0.13032816), np.float32(0.13073112), np.float32(0.124567725), np.float32(0.12476322), np.float32(0.12753208), np.float32(0.12798816), np.float32(0.13005477), np.float32(0.13698953), np.float32(0.130447), np.float32(0.119152926), np.float32(0.12586677), np.float32(0.112684265), np.float32(0.098220654), np.float32(0.098791055), np.float32(0.09465351), np.float32(0.08771196), np.float32(0.088701315), np.float32(0.0970699), np.float32(0.07840463), np.float32(0.07138872), np.float32(0.07255264), np.float32(0.06749759), np.float32(0.055269018), np.float32(0.052832488), np.float32(0.056655776), np.float32(0.05567716), np.float32(0.069410235), np.float32(0.070332), np.float32(0.07490438), np.float32(0.07799675), np.float32(0.084381856), np.float32(0.089555696), np.float32(0.10034946), np.float32(0.116561204), np.float32(0.13163862), np.float32(0.14859648), np.float32(0.14983605), np.float32(0.17939258), np.float32(0.19073233), np.float32(0.19208363), np.float32(0.18701397), np.float32(0.16988495), np.float32(0.14676267), np.float32(0.1598026), np.float32(0.15617721), np.float32(0.14729656), np.float32(0.14556836), np.float32(0.14573373), np.float32(0.13301168), np.float32(0.13500094), np.float32(0.14073595), np.float32(0.15791553), np.float32(0.1599098), np.float32(0.15844692), np.float32(0.15225811), np.float32(0.15354979), np.float32(0.16198908), np.float32(0.16435097), np.float32(0.14069468), np.float32(0.13955005), np.float32(0.15289265), np.float32(0.12196525), np.float32(0.1260065), np.float32(0.13654423), np.float32(0.1462715), np.float32(0.15256111), np.float32(0.14587978), np.float32(0.14617316), np.float32(0.14208019), np.float32(0.13043565), np.float32(0.120344), np.float32(0.14276747), np.float32(0.13127607), np.float32(0.12219733), np.float32(0.12301596), np.float32(0.12675065), np.float32(0.11068527), np.float32(0.11642242), np.float32(0.1159439), np.float32(0.12612396), np.float32(0.10892998), np.float32(0.12052329), np.float32(0.13578553), np.float32(0.1281594), np.float32(0.12948263), np.float32(0.1391386), np.float32(0.13372032), np.float32(0.137484), np.float32(0.14054221), np.float32(0.119252644), np.float32(0.099095844), np.float32(0.10877493), np.float32(0.09242874), np.float32(0.08508846), np.float32(0.097604364), np.float32(0.08189824), np.float32(0.073947355), np.float32(0.06230232), np.float32(0.064129695), np.float32(0.05966103), np.float32(0.051869567), np.float32(0.049424026), np.float32(0.054986775), np.float32(0.056926087), np.float32(0.06206901), np.float32(0.055909295), np.float32(0.049558964), np.float32(0.048785634), np.float32(0.047757596), np.float32(0.0375234), np.float32(0.03534837), np.float32(0.03424796), np.float32(0.032057956), np.float32(0.029488318), np.float32(0.02881504), np.float32(0.032016907), np.float32(0.034724485), np.float32(0.04676603), np.float32(0.058495615), np.float32(0.06950217), np.float32(0.09167225), np.float32(0.11114421), np.float32(0.1232041), np.float32(0.14902991), np.float32(0.15550375), np.float32(0.18004908), np.float32(0.19757612), np.float32(0.22949162), np.float32(0.2704201), np.float32(0.28190044), np.float32(0.2920075), np.float32(0.3107), np.float32(0.3221103), np.float32(0.36253533), np.float32(0.40840936), np.float32(0.41075224), np.float32(0.38772374), np.float32(0.4805892), np.float32(0.51798743), np.float32(0.49874496), np.float32(0.5053751), np.float32(0.5216683), np.float32(0.50890255), np.float32(0.49949577), np.float32(0.5050462), np.float32(0.56539613), np.float32(0.5132619), np.float32(0.51479125), np.float32(0.53770703), np.float32(0.5280548), np.float32(0.52151865), np.float32(0.54657936), np.float32(0.53441143), np.float32(0.59268916), np.float32(0.6346405), np.float32(0.6465529), np.float32(0.6854343), np.float32(0.7513063), np.float32(0.7543739), np.float32(0.8482671), np.float32(0.8301662), np.float32(0.7892163), np.float32(0.7921909), np.float32(0.78035253), np.float32(0.7008575), np.float32(0.687136), np.float32(0.7218719), np.float32(0.720779), np.float32(0.69847804), np.float32(0.67926097), np.float32(0.6696684), np.float32(0.6243509), np.float32(0.6226638), np.float32(0.60328346), np.float32(0.56314945), np.float32(0.5012958), np.float32(0.4487338), np.float32(0.35225675), np.float32(0.2710375), np.float32(0.26873127), np.float32(0.2511284), np.float32(0.23199429), np.float32(0.22937335), np.float32(0.23099023), np.float32(0.20248592), np.float32(0.19132827), np.float32(0.18847716), np.float32(0.20313406), np.float32(0.17525765), np.float32(0.13907395), np.float32(0.12865925), np.float32(0.12353198), np.float32(0.11183491), np.float32(0.10114527), np.float32(0.10637438), np.float32(0.11161949), np.float32(0.11224234), np.float32(0.15295948), np.float32(0.14035241), np.float32(0.1309578), np.float32(0.14649929), np.float32(0.1350666), np.float32(0.124531396), np.float32(0.11373081), np.float32(0.11141753), np.float32(0.10888717), np.float32(0.09593614), np.float32(0.09042305), np.float32(0.098048285), np.float32(0.08697707), np.float32(0.08358292), np.float32(0.0824215), np.float32(0.0801623), np.float32(0.07870271), np.float32(0.08452491), np.float32(0.0916505), np.float32(0.093790695), np.float32(0.09839472), np.float32(0.10974022), np.float32(0.13080716), np.float32(0.13417934), np.float32(0.14013061), np.float32(0.14874296), np.float32(0.15757476), np.float32(0.15536046), np.float32(0.14530903), np.float32(0.15354675), np.float32(0.1589662), np.float32(0.15808485), np.float32(0.1330053), np.float32(0.13829447), np.float32(0.12388166), np.float32(0.1133318), np.float32(0.1116612), np.float32(0.09871212), np.float32(0.10792968), np.float32(0.11231998), np.float32(0.12006592), np.float32(0.12577777), np.float32(0.13531508), np.float32(0.12639351), np.float32(0.10211721), np.float32(0.081589065), np.float32(0.070261985), np.float32(0.05517497), np.float32(0.053960685), np.float32(0.04925148), np.float32(0.04919727), np.float32(0.050198458), np.float32(0.046655748), np.float32(0.0451075), np.float32(0.04370134), np.float32(0.037970435), np.float32(0.043965425), np.float32(0.041238125), np.float32(0.039460737), np.float32(0.04413906), np.float32(0.05019756), np.float32(0.05445652), np.float32(0.05318302), np.float32(0.052334875), np.float32(0.051624123), np.float32(0.052472614), np.float32(0.05809902), np.float32(0.06378817), np.float32(0.083206676), np.float32(0.107864805), np.float32(0.13116953), np.float32(0.18212773), np.float32(0.20477049), np.float32(0.2339504), np.float32(0.28223485), np.float32(0.36279568), np.float32(0.49989954), np.float32(0.56443274), np.float32(0.62134415), np.float32(0.66994214), np.float32(0.709884), np.float32(0.77590734), np.float32(0.8228526), np.float32(0.8335244), np.float32(0.85535747), np.float32(0.8739789), np.float32(0.89275825), np.float32(0.91129977), np.float32(0.9121204), np.float32(0.9113368), np.float32(0.9118333), np.float32(0.910566), np.float32(0.9177976), np.float32(0.91340625), np.float32(0.85233027), np.float32(0.7551517), np.float32(0.68164897), np.float32(0.65653837), np.float32(0.5921145), np.float32(0.5426413), np.float32(0.48638538), np.float32(0.4463189), np.float32(0.3666236), np.float32(0.3381593), np.float32(0.22802076), np.float32(0.17421207), np.float32(0.15372093), np.float32(0.14663039), np.float32(0.094095804), np.float32(0.09006915), np.float32(0.086465254), np.float32(0.07597475), np.float32(0.072196275), np.float32(0.0655503), np.float32(0.06371315), np.float32(0.056838755), np.float32(0.062538326), np.float32(0.071765214), np.float32(0.07332818), np.float32(0.07243761), np.float32(0.07494956), np.float32(0.07931131), np.float32(0.07825676), np.float32(0.08118545), np.float32(0.08963689), np.float32(0.10190999), np.float32(0.115196735), np.float32(0.13558745), np.float32(0.14722489), np.float32(0.16721031), np.float32(0.19167939), np.float32(0.23616491), np.float32(0.30996653), np.float32(0.33804753), np.float32(0.37737662), np.float32(0.42222705), np.float32(0.47065794), np.float32(0.52113813), np.float32(0.5717478), np.float32(0.6373926), np.float32(0.6742821), np.float32(0.7130508), np.float32(0.7368807), np.float32(0.7611069), np.float32(0.77940005), np.float32(0.7765413), np.float32(0.8211908), np.float32(0.8349717), np.float32(0.8474915), np.float32(0.8863294), np.float32(0.8984563), np.float32(0.91084844), np.float32(0.9317135), np.float32(0.9353425), np.float32(0.948919), np.float32(0.957119), np.float32(0.9589173), np.float32(0.9659177), np.float32(0.96726626), np.float32(0.96526504), np.float32(0.96775526), np.float32(0.9666808), np.float32(0.9660462), np.float32(0.9661401), np.float32(0.9646691), np.float32(0.96968734), np.float32(0.9725532), np.float32(0.9743818), np.float32(0.9767482), np.float32(0.97926956), np.float32(0.98089176), np.float32(0.98233485), np.float32(0.9830308), np.float32(0.98209363), np.float32(0.9823806), np.float32(0.9824754), np.float32(0.9817114), np.float32(0.9807828), np.float32(0.98026246), np.float32(0.9802188), np.float32(0.97820836), np.float32(0.97617495), np.float32(0.97452027), np.float32(0.9711376), np.float32(0.96744406), np.float32(0.9600032), np.float32(0.9494333), np.float32(0.9227566), np.float32(0.8916734), np.float32(0.86411333), np.float32(0.8394753), np.float32(0.80628663), np.float32(0.7866333), np.float32(0.78143734), np.float32(0.7868072), np.float32(0.76740146), np.float32(0.7183408), np.float32(0.7186635), np.float32(0.69102657), np.float32(0.6644812), np.float32(0.6937896), np.float32(0.70153797), np.float32(0.7633992), np.float32(0.80429024), np.float32(0.7915303), np.float32(0.79639775), np.float32(0.8005123), np.float32(0.78608114), np.float32(0.769027), np.float32(0.7720195), np.float32(0.771314), np.float32(0.79839456), np.float32(0.8302059), np.float32(0.88211864), np.float32(0.9045181), np.float32(0.9234328), np.float32(0.93216366), np.float32(0.93040967), np.float32(0.93233037), np.float32(0.9340908), np.float32(0.93787384), np.float32(0.93230873), np.float32(0.9216306), np.float32(0.92237633), np.float32(0.9163189), np.float32(0.9049399), np.float32(0.86443806), np.float32(0.8406628), np.float32(0.80028313), np.float32(0.77137625), np.float32(0.7640301), np.float32(0.7481661), np.float32(0.72874945), np.float32(0.7082664), np.float32(0.64909714), np.float32(0.59792894), np.float32(0.58022326), np.float32(0.5331815), np.float32(0.4861666), np.float32(0.4183401), np.float32(0.3797157), np.float32(0.35211888), np.float32(0.2988025), np.float32(0.2972109), np.float32(0.23996268), np.float32(0.2712531), np.float32(0.27150533), np.float32(0.28178644), np.float32(0.23372164), np.float32(0.27049106), np.float32(0.306334), np.float32(0.32161322), np.float32(0.31318533), np.float32(0.30901882), np.float32(0.36793616), np.float32(0.34877518), np.float32(0.30215785), np.float32(0.2534907), np.float32(0.23664182), np.float32(0.24911995), np.float32(0.23774077), np.float32(0.24322414), np.float32(0.23220173), np.float32(0.20760132), np.float32(0.20358543), np.float32(0.15504555), np.float32(0.1763581), np.float32(0.12265194), np.float32(0.13864233), np.float32(0.20565002), np.float32(0.24384417), np.float32(0.22887777), np.float32(0.15878204), np.float32(0.2569841), np.float32(0.17890622), np.float32(0.15675022), np.float32(0.12515688), np.float32(0.14733028), np.float32(0.15165298), np.float32(0.159451), np.float32(0.21751814), np.float32(0.20262773), np.float32(0.16571003), np.float32(0.18740867), np.float32(0.23625562), np.float32(0.24083737), np.float32(0.25614908), np.float32(0.28240785), np.float32(0.3083037), np.float32(0.3189867), np.float32(0.3091443), np.float32(0.37425002), np.float32(0.40218094), np.float32(0.45582125), np.float32(0.5318673), np.float32(0.56723714), np.float32(0.61645454), np.float32(0.6071365), np.float32(0.5676361), np.float32(0.71467566), np.float32(0.6983938), np.float32(0.70071065), np.float32(0.7825365), np.float32(0.16901582), np.float32(0.1305109), np.float32(0.11984485), np.float32(0.11257314), np.float32(0.09835985), np.float32(0.0947839), np.float32(0.07765242), np.float32(0.06346341), np.float32(0.052899223), np.float32(0.046618793), np.float32(0.042029314), np.float32(0.03764957), np.float32(0.03847202), np.float32(0.037617803), np.float32(0.035790388), np.float32(0.035930354), np.float32(0.03867933), np.float32(0.04115306), np.float32(0.041710835), np.float32(0.044645447), np.float32(0.044424165), np.float32(0.048476752), np.float32(0.047826853), np.float32(0.04668234), np.float32(0.05017623), np.float32(0.052759327), np.float32(0.055211805), np.float32(0.05546332), np.float32(0.06085975), np.float32(0.06129274), np.float32(0.060879163), np.float32(0.058977284), np.float32(0.055319622), np.float32(0.050993346), np.float32(0.04815471), np.float32(0.04658231), np.float32(0.044889286), np.float32(0.041869547), np.float32(0.041332897), np.float32(0.041806236), np.float32(0.04196198), np.float32(0.03694607), np.float32(0.036007993), np.float32(0.03725752), np.float32(0.03927343), np.float32(0.039575674), np.float32(0.042444285), np.float32(0.044305608), np.float32(0.043819796), np.float32(0.04599098), np.float32(0.050844323), np.float32(0.05689909), np.float32(0.05987226), np.float32(0.06345691), np.float32(0.067829624), np.float32(0.07704093), np.float32(0.08438861), np.float32(0.08700222), np.float32(0.104223646), np.float32(0.13142565), np.float32(0.12925614), np.float32(0.1426802), np.float32(0.15780409), np.float32(0.15817061), np.float32(0.15005983), np.float32(0.15023813), np.float32(0.16470978), np.float32(0.15703723), np.float32(0.1477761), np.float32(0.14557791), np.float32(0.14221276), np.float32(0.13830316), np.float32(0.12439779), np.float32(0.11577505), np.float32(0.104485534), np.float32(0.10684218), np.float32(0.1011651), np.float32(0.09572799), np.float32(0.10747575), np.float32(0.10436591), np.float32(0.08850451), np.float32(0.091623016), np.float32(0.09347555), np.float32(0.091156974), np.float32(0.086168975), np.float32(0.08507542), np.float32(0.078951284), np.float32(0.08250116), np.float32(0.07897391), np.float32(0.079586394), np.float32(0.076093614), np.float32(0.0802009), np.float32(0.07856442), np.float32(0.07628498), np.float32(0.07779163), np.float32(0.076989256), np.float32(0.087860845), np.float32(0.095509805), np.float32(0.08981362), np.float32(0.08617614), np.float32(0.09525803), np.float32(0.10489173), np.float32(0.095579326), np.float32(0.08703842), np.float32(0.09529539), np.float32(0.096648805), np.float32(0.08359253), np.float32(0.072840735), np.float32(0.073379084), np.float32(0.06889838), np.float32(0.06415789), np.float32(0.05888878), np.float32(0.058556437), np.float32(0.062140092), np.float32(0.062010236), np.float32(0.06200919), np.float32(0.064345255), np.float32(0.07065998), np.float32(0.07182701), np.float32(0.07188298), np.float32(0.07509514), np.float32(0.079735816), np.float32(0.09591565), np.float32(0.10630709), np.float32(0.12741716), np.float32(0.14456184), np.float32(0.17276393), np.float32(0.22190173), np.float32(0.23535879), np.float32(0.27243644), np.float32(0.35993704), np.float32(0.45132995), np.float32(0.51542926), np.float32(0.57582027), np.float32(0.66468626), np.float32(0.7564403), np.float32(0.8090338), np.float32(0.8380765), np.float32(0.8750573), np.float32(0.90787333), np.float32(0.9229357), np.float32(0.94302595), np.float32(0.95590574), np.float32(0.9643548), np.float32(0.96849847), np.float32(0.9740891), np.float32(0.97757477), np.float32(0.9809027), np.float32(0.9826484), np.float32(0.9838288), np.float32(0.9843173), np.float32(0.9844791), np.float32(0.98486114), np.float32(0.98503786), np.float32(0.98500985), np.float32(0.9840456), np.float32(0.98485583), np.float32(0.9840427), np.float32(0.98447174), np.float32(0.9849392), np.float32(0.9847823), np.float32(0.9850835), np.float32(0.98550594), np.float32(0.98502654), np.float32(0.9847306), np.float32(0.9845329), np.float32(0.9839623), np.float32(0.9829434), np.float32(0.9818148), np.float32(0.9773498), np.float32(0.97415787), np.float32(0.9705556), np.float32(0.96465886), np.float32(0.94578266), np.float32(0.932266), np.float32(0.90980995), np.float32(0.8913996), np.float32(0.87208295), np.float32(0.85244364), np.float32(0.80972064), np.float32(0.7751631), np.float32(0.76728714), np.float32(0.7076106), np.float32(0.6955234), np.float32(0.6655043), np.float32(0.6323571), np.float32(0.6050151), np.float32(0.58381116), np.float32(0.5387694), np.float32(0.6190488), np.float32(0.535086), np.float32(0.49046206), np.float32(0.53612626), np.float32(0.5053509), np.float32(0.50431347), np.float32(0.47868708), np.float32(0.48951963), np.float32(0.42609304), np.float32(0.4392728), np.float32(0.44642243), np.float32(0.39285377), np.float32(0.37497073), np.float32(0.37169692), np.float32(0.41550347), np.float32(0.41522303), np.float32(0.44976884), np.float32(0.4088203), np.float32(0.41966423), np.float32(0.4468366), np.float32(0.43770814), np.float32(0.42351812), np.float32(0.4342345), np.float32(0.4454611), np.float32(0.41368303), np.float32(0.4182592), np.float32(0.4378188), np.float32(0.41444224), np.float32(0.40684494), np.float32(0.34941652), np.float32(0.3491313), np.float32(0.3439196), np.float32(0.27881986), np.float32(0.2517262), np.float32(0.2557516), np.float32(0.19167246), np.float32(0.14970052), np.float32(0.124776706), np.float32(0.12521182), np.float32(0.11552023), np.float32(0.1150915), np.float32(0.11209334), np.float32(0.11773593), np.float32(0.099174984), np.float32(0.10035919), np.float32(0.10451142), np.float32(0.11630955), np.float32(0.10264073), np.float32(0.09433176), np.float32(0.101421185), np.float32(0.09282513), np.float32(0.08186651), np.float32(0.081161946), np.float32(0.08941987), np.float32(0.07447567), np.float32(0.07887181), np.float32(0.09220725), np.float32(0.09107308), np.float32(0.08211728), np.float32(0.08931457), np.float32(0.09704593), np.float32(0.09398594), np.float32(0.077330954), np.float32(0.088655934), np.float32(0.09242978), np.float32(0.083293796), np.float32(0.08422671), np.float32(0.09120496), np.float32(0.08891601), np.float32(0.08580939), np.float32(0.07439508), np.float32(0.075169444), np.float32(0.07982582), np.float32(0.07730189), np.float32(0.08538614), np.float32(0.09771082), np.float32(0.11992448), np.float32(0.14962345), np.float32(0.17505181), np.float32(0.19324847), np.float32(0.21252012), np.float32(0.24193645), np.float32(0.27466866), np.float32(0.2644217), np.float32(0.2521233), np.float32(0.24636146), np.float32(0.2596607), np.float32(0.25961), np.float32(0.2545075), np.float32(0.28938973), np.float32(0.29372904), np.float32(0.28278905), np.float32(0.25832295), np.float32(0.21768107), np.float32(0.20972437), np.float32(0.21336502), np.float32(0.19952656), np.float32(0.1930747), np.float32(0.17052709), np.float32(0.18391682), np.float32(0.15900643), np.float32(0.14708038), np.float32(0.14701399), np.float32(0.13343313), np.float32(0.13317624), np.float32(0.1221983), np.float32(0.100676805), np.float32(0.08114689), np.float32(0.08625605), np.float32(0.08159271), np.float32(0.06641688), np.float32(0.057127863), np.float32(0.06493189), np.float32(0.05758222), np.float32(0.050613623), np.float32(0.052787922), np.float32(0.054165084), np.float32(0.052033532), np.float32(0.043091625), np.float32(0.041054428), np.float32(0.039102174), np.float32(0.031470098), np.float32(0.031445548), np.float32(0.03541121), np.float32(0.034562636), np.float32(0.037526008), np.float32(0.03685467), np.float32(0.039248455), np.float32(0.041362338), np.float32(0.041736495), np.float32(0.044226255), np.float32(0.05210976), np.float32(0.05083571), np.float32(0.05297235), np.float32(0.06215686), np.float32(0.06895149), np.float32(0.06266712), np.float32(0.06563852), np.float32(0.075191304), np.float32(0.07046194), np.float32(0.06775982), np.float32(0.07209424), np.float32(0.08190132), np.float32(0.08427145), np.float32(0.09116294), np.float32(0.09726782), np.float32(0.090198964), np.float32(0.09002447), np.float32(0.09038932), np.float32(0.0835101), np.float32(0.07918188), np.float32(0.07341156), np.float32(0.060813807), np.float32(0.058072764), np.float32(0.05218369), np.float32(0.04351992), np.float32(0.039015427), np.float32(0.04382414), np.float32(0.04082004), np.float32(0.036832284), np.float32(0.035850033), np.float32(0.03359411), np.float32(0.03192929), np.float32(0.028026115), np.float32(0.02394539), np.float32(0.023963546), np.float32(0.024591582), np.float32(0.023688385), np.float32(0.024797305), np.float32(0.028627213), np.float32(0.030640299), np.float32(0.028357465), np.float32(0.028308244), np.float32(0.028834645), np.float32(0.024933634), np.float32(0.024590991), np.float32(0.027540537), np.float32(0.026880268), np.float32(0.023000982), np.float32(0.024021793), np.float32(0.025840962), np.float32(0.021866448), np.float32(0.02030145), np.float32(0.021590715), np.float32(0.02497092), np.float32(0.026219623), np.float32(0.030377353), np.float32(0.037934117), np.float32(0.043694496), np.float32(0.051296283), np.float32(0.056270283), np.float32(0.058638297), np.float32(0.057515454), np.float32(0.055658024), np.float32(0.054565914), np.float32(0.0546594), np.float32(0.052334994), np.float32(0.057337616), np.float32(0.05932545), np.float32(0.05868868), np.float32(0.06389618), np.float32(0.07336461), np.float32(0.07478596), np.float32(0.079468), np.float32(0.08313741), np.float32(0.088340566), np.float32(0.08589958), np.float32(0.09087542), np.float32(0.08674229), np.float32(0.08512658), np.float32(0.07821182), np.float32(0.07669222), np.float32(0.07737212), np.float32(0.07395456), np.float32(0.06985867), np.float32(0.062927544), np.float32(0.06701428), np.float32(0.06835518), np.float32(0.06565722), np.float32(0.068676114), np.float32(0.066159755), np.float32(0.06389711), np.float32(0.06909894), np.float32(0.07497323), np.float32(0.064146735), np.float32(0.059785735), np.float32(0.06780135), np.float32(0.07003141), np.float32(0.06322046), np.float32(0.07321637), np.float32(0.083133645), np.float32(0.07429521), np.float32(0.07680837), np.float32(0.08588), np.float32(0.08714134), np.float32(0.08671015), np.float32(0.086627446), np.float32(0.08708327), np.float32(0.08670237), np.float32(0.09076734), np.float32(0.08936041), np.float32(0.085493416), np.float32(0.090615004), np.float32(0.09134541), np.float32(0.09079914), np.float32(0.08687844), np.float32(0.08704132), np.float32(0.07901513), np.float32(0.077766135), np.float32(0.079030514), np.float32(0.08446863), np.float32(0.083128035), np.float32(0.08115256), np.float32(0.08990129), np.float32(0.090088464), np.float32(0.09707125), np.float32(0.09338274), np.float32(0.097899236), np.float32(0.10160664), np.float32(0.097585045), np.float32(0.09685746), np.float32(0.100311816), np.float32(0.09767814), np.float32(0.09495052), np.float32(0.10301394), np.float32(0.11367651), np.float32(0.09581291), np.float32(0.10517144), np.float32(0.12507483), np.float32(0.110506706), np.float32(0.100468256), np.float32(0.118424624), np.float32(0.13281693), np.float32(0.12802245), np.float32(0.1142698), np.float32(0.13717088), np.float32(0.13969606), np.float32(0.13009891), np.float32(0.13412462), np.float32(0.14129137), np.float32(0.14560674), np.float32(0.14086176), np.float32(0.14153023), np.float32(0.1507071), np.float32(0.15519428), np.float32(0.16284084), np.float32(0.19710633), np.float32(0.19488353), np.float32(0.20244096), np.float32(0.27082595), np.float32(0.2971469), np.float32(0.28963426), np.float32(0.2978687), np.float32(0.339595), np.float32(0.35816425), np.float32(0.35665748), np.float32(0.36921346), np.float32(0.38906416), np.float32(0.41500536), np.float32(0.40725696), np.float32(0.45897585), np.float32(0.46043828), np.float32(0.44641834), np.float32(0.4601116), np.float32(0.4731601), np.float32(0.48004544), np.float32(0.50906676), np.float32(0.50833887), np.float32(0.54187834), np.float32(0.5568436), np.float32(0.5750957), np.float32(0.59442955), np.float32(0.58966523), np.float32(0.64021266), np.float32(0.68633306), np.float32(0.7262002), np.float32(0.7591942), np.float32(0.7755225), np.float32(0.79607314), np.float32(0.81549674), np.float32(0.82071745), np.float32(0.83474636), np.float32(0.8446279), np.float32(0.85378516), np.float32(0.8820926), np.float32(0.89077723), np.float32(0.90107656), np.float32(0.90144527), np.float32(0.91438967), np.float32(0.920118), np.float32(0.92988986), np.float32(0.95128965), np.float32(0.9597095), np.float32(0.97003233), np.float32(0.9717743), np.float32(0.9747055), np.float32(0.97511655), np.float32(0.9761632), np.float32(0.9768902), np.float32(0.9757715), np.float32(0.9758959), np.float32(0.97498906), np.float32(0.97466034), np.float32(0.9741887), np.float32(0.9748009), np.float32(0.97454435), np.float32(0.97550315), np.float32(0.97348446), np.float32(0.97246695), np.float32(0.9724247), np.float32(0.9729077), np.float32(0.9734422), np.float32(0.9723964), np.float32(0.9722582), np.float32(0.973739), np.float32(0.97484016), np.float32(0.97696644), np.float32(0.975104), np.float32(0.9740002), np.float32(0.97336507), np.float32(0.97083193), np.float32(0.9682464), np.float32(0.96267426), np.float32(0.95893574), np.float32(0.9554728), np.float32(0.9503276), np.float32(0.9451776), np.float32(0.9446183), np.float32(0.9429068), np.float32(0.9341457), np.float32(0.93205875), np.float32(0.93431085), np.float32(0.9329884), np.float32(0.92525613), np.float32(0.9351647), np.float32(0.93158394), np.float32(0.9369091), np.float32(0.930979), np.float32(0.922048), np.float32(0.9320881), np.float32(0.93179953), np.float32(0.9354804), np.float32(0.9397833), np.float32(0.9487702), np.float32(0.9597288), np.float32(0.96622825), np.float32(0.970752), np.float32(0.9727436), np.float32(0.9744733), np.float32(0.9750381), np.float32(0.9762248), np.float32(0.9778106), np.float32(0.9794897), np.float32(0.9804832), np.float32(0.980698), np.float32(0.98072827), np.float32(0.98092777), np.float32(0.98139155), np.float32(0.98150337), np.float32(0.9811334), np.float32(0.98145604), np.float32(0.98061955), np.float32(0.9792686), np.float32(0.9787906), np.float32(0.9771004), np.float32(0.97286385), np.float32(0.96768177), np.float32(0.962303), np.float32(0.96545345)], 'MAMETVRVRVVLEDPDLLNKTQNSEGLRRSWLLLKPQHKTISDLSSYLLRIFNLHDFCPNGLLLSMDGFVLPSFESTCILKDKEIISVKRKGGAVIDLLEVGDETNCSEDEAIVENQHIHRGVKLLANEEFDKETGGYESESEEDEPDQPEETVQVETASAGNAGSKKRKASRKLKSPKRKKNKYTRLEKCPVVLEDVENGVCEEQTKSCDDCTALPKKGSLKKHKSSNVNGKPDKARTLNIDERSNDVDESSPNAKRCGELQENGSQGVEVANPPDGTQKYPSRSARRKKAKRKWLRELAKVEKKEMHQRQSPEKEVQKNSLEHQQPDQNSDTDDAVIVPIVIRPGHIRFEPLGKDQTIQQNPVSVETFQWNGTTSKKKGQKWGKEKMSCRRNDYKDFNQQHSETFAVEEGTPPKDPMDFDKLPSLTSSPKEGDMIAYRLIELSSTWTPELSTFRVGKISSYDPESNKLILISVPESPIVAETRIDEDASALEPDPDTSLYREDGSLEIDFSSLIDVRIIKSGNSHLEKAVTARVEAPVDTQDAVSGVKPNNKNSGMSTSLPGGELNITQVSVAGVEHNINREMTAPPPENGKVNAWDEIDKVLSAKKAQLSQEDGSSKKESPGRSPWSYKALRGSALGPTMSFLRAQNNF': [np.float32(0.5544642), np.float32(0.5116059), np.float32(0.60841423), np.float32(0.49060324), np.float32(0.5681672), np.float32(0.5336379), np.float32(0.54267925), np.float32(0.55078614), np.float32(0.52451384), np.float32(0.43775436), np.float32(0.47953382), np.float32(0.46312484), np.float32(0.40177307), np.float32(0.4017677), np.float32(0.3640937), np.float32(0.2774444), np.float32(0.28093925), np.float32(0.28327972), np.float32(0.2928107), np.float32(0.29198584), np.float32(0.33192676), np.float32(0.3195372), np.float32(0.32491884), np.float32(0.3405625), np.float32(0.35933584), np.float32(0.35858664), np.float32(0.3508724), np.float32(0.3458744), np.float32(0.33664575), np.float32(0.33297315), np.float32(0.27680182), np.float32(0.23501341), np.float32(0.1676578), np.float32(0.15353882), np.float32(0.14789516), np.float32(0.12772496), np.float32(0.11430271), np.float32(0.09646321), np.float32(0.09294016), np.float32(0.08981643), np.float32(0.08167107), np.float32(0.07388625), np.float32(0.07537615), np.float32(0.07718755), np.float32(0.08310445), np.float32(0.07991999), np.float32(0.07997166), np.float32(0.08780897), np.float32(0.10680148), np.float32(0.091189414), np.float32(0.09063673), np.float32(0.08503358), np.float32(0.078255154), np.float32(0.08129184), np.float32(0.07515037), np.float32(0.07632131), np.float32(0.07596735), np.float32(0.07479446), np.float32(0.0660286), np.float32(0.06495206), np.float32(0.07311163), np.float32(0.07412543), np.float32(0.067327015), np.float32(0.089751236), np.float32(0.087295696), np.float32(0.08118225), np.float32(0.07923476), np.float32(0.06603395), np.float32(0.050981224), np.float32(0.06232346), np.float32(0.07249651), np.float32(0.079279974), np.float32(0.07644063), np.float32(0.077588305), np.float32(0.082621776), np.float32(0.09530619), np.float32(0.10857853), np.float32(0.11825328), np.float32(0.13007414), np.float32(0.14743558), np.float32(0.1538973), np.float32(0.15122288), np.float32(0.15371273), np.float32(0.15125018), np.float32(0.14803511), np.float32(0.14608231), np.float32(0.14778571), np.float32(0.13683458), np.float32(0.14572816), np.float32(0.13562112), np.float32(0.15933196), np.float32(0.16531993), np.float32(0.23117173), np.float32(0.18698236), np.float32(0.23838966), np.float32(0.24461809), np.float32(0.2610683), np.float32(0.28183866), np.float32(0.3187778), np.float32(0.39359054), np.float32(0.45119274), np.float32(0.48272845), np.float32(0.452479), np.float32(0.42058077), np.float32(0.4106552), np.float32(0.44167733), np.float32(0.4613091), np.float32(0.46134284), np.float32(0.53539795), np.float32(0.6099795), np.float32(0.65963423), np.float32(0.6699291), np.float32(0.59699506), np.float32(0.62868774), np.float32(0.6663661), np.float32(0.6027576), np.float32(0.5367418), np.float32(0.51617736), np.float32(0.5120248), np.float32(0.49076265), np.float32(0.5086001), np.float32(0.53427476), np.float32(0.5520325), np.float32(0.5892765), np.float32(0.61365783), np.float32(0.64154994), np.float32(0.74467856), np.float32(0.8105582), np.float32(0.86134154), np.float32(0.8800967), np.float32(0.86947286), np.float32(0.89427775), np.float32(0.89650124), np.float32(0.9109247), np.float32(0.9256588), np.float32(0.93517137), np.float32(0.9345353), np.float32(0.93936116), np.float32(0.9487387), np.float32(0.9565115), np.float32(0.9630643), np.float32(0.96724004), np.float32(0.9707835), np.float32(0.9738913), np.float32(0.97734106), np.float32(0.97916144), np.float32(0.97952205), np.float32(0.9794134), np.float32(0.97927904), np.float32(0.9797864), np.float32(0.9789994), np.float32(0.97992045), np.float32(0.9813967), np.float32(0.9817888), np.float32(0.98183316), np.float32(0.98277193), np.float32(0.9831771), np.float32(0.984479), np.float32(0.98440385), np.float32(0.984362), np.float32(0.98418844), np.float32(0.98423314), np.float32(0.98500174), np.float32(0.9852518), np.float32(0.9860307), np.float32(0.9862838), np.float32(0.9861302), np.float32(0.9866368), np.float32(0.9865106), np.float32(0.9867024), np.float32(0.98714346), np.float32(0.9869457), np.float32(0.98668253), np.float32(0.98622036), np.float32(0.9858614), np.float32(0.9854983), np.float32(0.9847209), np.float32(0.9828395), np.float32(0.98208356), np.float32(0.9794149), np.float32(0.9777019), np.float32(0.97384924), np.float32(0.9680886), np.float32(0.96433604), np.float32(0.96204865), np.float32(0.9612184), np.float32(0.9565233), np.float32(0.95297706), np.float32(0.9518535), np.float32(0.95273006), np.float32(0.9514532), np.float32(0.9473931), np.float32(0.9389183), np.float32(0.9320604), np.float32(0.93255043), np.float32(0.9338299), np.float32(0.9309277), np.float32(0.9266663), np.float32(0.9293034), np.float32(0.9278447), np.float32(0.9281599), np.float32(0.92371464), np.float32(0.92796093), np.float32(0.92865443), np.float32(0.91454047), np.float32(0.9195463), np.float32(0.89918005), np.float32(0.9078159), np.float32(0.90710825), np.float32(0.9106837), np.float32(0.9221759), np.float32(0.91287893), np.float32(0.89629453), np.float32(0.9061804), np.float32(0.90725374), np.float32(0.92085433), np.float32(0.92083776), np.float32(0.9348149), np.float32(0.9414539), np.float32(0.94541436), np.float32(0.95101225), np.float32(0.9556308), np.float32(0.9554063), np.float32(0.95892096), np.float32(0.9609091), np.float32(0.9657521), np.float32(0.96852183), np.float32(0.96804327), np.float32(0.9725027), np.float32(0.97393554), np.float32(0.9751555), np.float32(0.97615474), np.float32(0.9773687), np.float32(0.97795314), np.float32(0.9778816), np.float32(0.9788831), np.float32(0.9780367), np.float32(0.97838974), np.float32(0.97801685), np.float32(0.9784555), np.float32(0.97786283), np.float32(0.97806996), np.float32(0.9778722), np.float32(0.9780823), np.float32(0.9781728), np.float32(0.97818106), np.float32(0.97865605), np.float32(0.97889435), np.float32(0.9779589), np.float32(0.978084), np.float32(0.97759354), np.float32(0.9777899), np.float32(0.9780953), np.float32(0.9781424), np.float32(0.97770214), np.float32(0.97756016), np.float32(0.97836876), np.float32(0.97850126), np.float32(0.97886306), np.float32(0.97890466), np.float32(0.97989595), np.float32(0.979906), np.float32(0.9804658), np.float32(0.98088074), np.float32(0.98094165), np.float32(0.98212713), np.float32(0.9819775), np.float32(0.9812269), np.float32(0.98154366), np.float32(0.9812687), np.float32(0.98074543), np.float32(0.98055696), np.float32(0.9807912), np.float32(0.98104984), np.float32(0.9799643), np.float32(0.9789017), np.float32(0.9767411), np.float32(0.97586924), np.float32(0.97460073), np.float32(0.9724023), np.float32(0.96857285), np.float32(0.96491295), np.float32(0.95862037), np.float32(0.9492869), np.float32(0.93792784), np.float32(0.9281342), np.float32(0.91818845), np.float32(0.90739536), np.float32(0.8959303), np.float32(0.884309), np.float32(0.87075925), np.float32(0.8666556), np.float32(0.8548445), np.float32(0.8500601), np.float32(0.8370931), np.float32(0.8124853), np.float32(0.8022097), np.float32(0.7911581), np.float32(0.8003668), np.float32(0.81004107), np.float32(0.8261132), np.float32(0.8185454), np.float32(0.83235025), np.float32(0.8319995), np.float32(0.83336484), np.float32(0.8418031), np.float32(0.8410815), np.float32(0.8449174), np.float32(0.8509202), np.float32(0.8539833), np.float32(0.8541019), np.float32(0.8556419), np.float32(0.87322146), np.float32(0.8880455), np.float32(0.8828323), np.float32(0.902871), np.float32(0.9224194), np.float32(0.9370298), np.float32(0.9423327), np.float32(0.9548741), np.float32(0.95620143), np.float32(0.95744014), np.float32(0.96138763), np.float32(0.9645007), np.float32(0.96731913), np.float32(0.967478), np.float32(0.968333), np.float32(0.9676357), np.float32(0.96329886), np.float32(0.96357596), np.float32(0.9576766), np.float32(0.95095253), np.float32(0.9372176), np.float32(0.9294774), np.float32(0.93458337), np.float32(0.9341396), np.float32(0.928749), np.float32(0.924801), np.float32(0.9196364), np.float32(0.919444), np.float32(0.9190429), np.float32(0.915749), np.float32(0.9141305), np.float32(0.9062162), np.float32(0.92021954), np.float32(0.93739194), np.float32(0.94403744), np.float32(0.9482759), np.float32(0.9592738), np.float32(0.9615542), np.float32(0.96380514), np.float32(0.9640354), np.float32(0.96550393), np.float32(0.96593815), np.float32(0.9657579), np.float32(0.96867174), np.float32(0.9695207), np.float32(0.9696447), np.float32(0.9694706), np.float32(0.9697206), np.float32(0.9690795), np.float32(0.97014457), np.float32(0.96928126), np.float32(0.96822315), np.float32(0.97021085), np.float32(0.9689839), np.float32(0.96939665), np.float32(0.97101), np.float32(0.9717377), np.float32(0.97000015), np.float32(0.9698303), np.float32(0.97010934), np.float32(0.96945155), np.float32(0.96801335), np.float32(0.9697501), np.float32(0.96929896), np.float32(0.96879834), np.float32(0.96815366), np.float32(0.97044075), np.float32(0.9700678), np.float32(0.9703453), np.float32(0.9706575), np.float32(0.9701071), np.float32(0.9702838), np.float32(0.9706369), np.float32(0.9703223), np.float32(0.96965975), np.float32(0.96991783), np.float32(0.96898735), np.float32(0.97098887), np.float32(0.9689801), np.float32(0.96455914), np.float32(0.9642445), np.float32(0.9639327), np.float32(0.9664178), np.float32(0.96563995), np.float32(0.96427995), np.float32(0.9629734), np.float32(0.96362054), np.float32(0.9675432), np.float32(0.96693814), np.float32(0.96701574), np.float32(0.96716857), np.float32(0.9655956), np.float32(0.96450835), np.float32(0.9611736), np.float32(0.9609429), np.float32(0.9537541), np.float32(0.95143044), np.float32(0.95398426), np.float32(0.9545822), np.float32(0.9569204), np.float32(0.9530954), np.float32(0.95411515), np.float32(0.9504781), np.float32(0.94726676), np.float32(0.9487136), np.float32(0.9467232), np.float32(0.94491494), np.float32(0.940411), np.float32(0.9009599), np.float32(0.8777594), np.float32(0.85059035), np.float32(0.7866809), np.float32(0.7491371), np.float32(0.67291254), np.float32(0.6050689), np.float32(0.5232286), np.float32(0.4466004), np.float32(0.35955068), np.float32(0.3278261), np.float32(0.32435045), np.float32(0.29379225), np.float32(0.2673267), np.float32(0.24731593), np.float32(0.20581512), np.float32(0.18386716), np.float32(0.15848184), np.float32(0.14445803), np.float32(0.15375778), np.float32(0.13148062), np.float32(0.11819392), np.float32(0.122395106), np.float32(0.1118641), np.float32(0.0951265), np.float32(0.09016136), np.float32(0.08538257), np.float32(0.08636613), np.float32(0.08431492), np.float32(0.08174597), np.float32(0.082753174), np.float32(0.08617342), np.float32(0.09547521), np.float32(0.10900604), np.float32(0.12153615), np.float32(0.1185772), np.float32(0.13147834), np.float32(0.11600878), np.float32(0.09649245), np.float32(0.08650344), np.float32(0.08422443), np.float32(0.06718833), np.float32(0.06248663), np.float32(0.06856215), np.float32(0.05554076), np.float32(0.07988548), np.float32(0.05392435), np.float32(0.068100736), np.float32(0.07980761), np.float32(0.08186314), np.float32(0.078843705), np.float32(0.08055347), np.float32(0.09155384), np.float32(0.10635453), np.float32(0.10070271), np.float32(0.1178856), np.float32(0.14617233), np.float32(0.12771063), np.float32(0.11974569), np.float32(0.1155447), np.float32(0.12007651), np.float32(0.12464212), np.float32(0.15400468), np.float32(0.20115522), np.float32(0.24630825), np.float32(0.27581504), np.float32(0.30899683), np.float32(0.37666723), np.float32(0.42163774), np.float32(0.5779493), np.float32(0.656609), np.float32(0.7995939), np.float32(0.8656103), np.float32(0.865061), np.float32(0.84552515), np.float32(0.8881229), np.float32(0.87841916), np.float32(0.8792806), np.float32(0.88582575), np.float32(0.9021265), np.float32(0.8902324), np.float32(0.84682935), np.float32(0.672805), np.float32(0.60950726), np.float32(0.5753288), np.float32(0.48075438), np.float32(0.3924031), np.float32(0.42672747), np.float32(0.29642737), np.float32(0.22135802), np.float32(0.19843775), np.float32(0.21330717), np.float32(0.18902528), np.float32(0.1891604), np.float32(0.22754617), np.float32(0.25546744), np.float32(0.1665637), np.float32(0.15703836), np.float32(0.17674243), np.float32(0.1924656), np.float32(0.20817368), np.float32(0.35719693), np.float32(0.6734961), np.float32(0.74037313), np.float32(0.7460763), np.float32(0.81821424), np.float32(0.8946885), np.float32(0.9141795), np.float32(0.92823684), np.float32(0.9372709), np.float32(0.9503363), np.float32(0.9481581), np.float32(0.9539505), np.float32(0.9563993), np.float32(0.957807), np.float32(0.9602971), np.float32(0.9632864), np.float32(0.9649304), np.float32(0.9671553), np.float32(0.96708715), np.float32(0.96777844), np.float32(0.96914065), np.float32(0.9703522), np.float32(0.9712082), np.float32(0.9722754), np.float32(0.9733772), np.float32(0.9737924), np.float32(0.9737604), np.float32(0.9751355), np.float32(0.9750283), np.float32(0.97714704), np.float32(0.9762902), np.float32(0.9758351), np.float32(0.97471535), np.float32(0.97577435), np.float32(0.97707987), np.float32(0.97657645), np.float32(0.97546244), np.float32(0.9749381), np.float32(0.97536916), np.float32(0.97450054), np.float32(0.97301316), np.float32(0.9731559), np.float32(0.9719367), np.float32(0.9676712), np.float32(0.96708494), np.float32(0.96402246), np.float32(0.9632646), np.float32(0.9632076), np.float32(0.9616302), np.float32(0.9609087), np.float32(0.9661518), np.float32(0.9648294), np.float32(0.9650163), np.float32(0.9653145), np.float32(0.9670029), np.float32(0.966074), np.float32(0.96508926), np.float32(0.9646878), np.float32(0.9649554), np.float32(0.96443576), np.float32(0.964124), np.float32(0.9659225), np.float32(0.9652365), np.float32(0.96638185), np.float32(0.9659634), np.float32(0.9661382), np.float32(0.9634352), np.float32(0.95837617), np.float32(0.94850963), np.float32(0.94109845), np.float32(0.93774277), np.float32(0.9176657), np.float32(0.89536077), np.float32(0.8669966), np.float32(0.8526522), np.float32(0.8469411), np.float32(0.84295845), np.float32(0.82378465), np.float32(0.8258772), np.float32(0.8032867), np.float32(0.8034766), np.float32(0.7914755), np.float32(0.7302616), np.float32(0.7423368), np.float32(0.7469858), np.float32(0.76455146), np.float32(0.77464134), np.float32(0.8032108), np.float32(0.8300779), np.float32(0.84466654), np.float32(0.85726607), np.float32(0.8763218), np.float32(0.9057757), np.float32(0.9248419), np.float32(0.92126215), np.float32(0.9278657), np.float32(0.9375609), np.float32(0.9346245), np.float32(0.9412863), np.float32(0.94461733), np.float32(0.93984574), np.float32(0.9356698), np.float32(0.9372146), np.float32(0.93475276), np.float32(0.93860704), np.float32(0.93931794), np.float32(0.94408643), np.float32(0.9384303), np.float32(0.94618356), np.float32(0.9525034), np.float32(0.9422926), np.float32(0.9373402), np.float32(0.93765926), np.float32(0.93012244), np.float32(0.91982317), np.float32(0.91871727), np.float32(0.901056), np.float32(0.8871324), np.float32(0.8939117), np.float32(0.8999313), np.float32(0.8938297), np.float32(0.8960924), np.float32(0.88242894), np.float32(0.85640794), np.float32(0.8278539), np.float32(0.8041573), np.float32(0.7664215), np.float32(0.5641365), np.float32(0.49225822), np.float32(0.44819123), np.float32(0.61301434)], 'MMGARQSTTSHHDTFQVSPSSDACSTSSSTYARPAAAAHSAGNNSSSSSSNAGGGDGYHRSNSSGSSTRPVAATRERKSYAVAAGRSAPMRSLSPAHPSAVMSGMDDFLRPDRFDRIMQMTKPDQFIQEQHSWNPEDRSLNIFVKDEDKFTFHRHPVAQSTDCIRGKMGYSRGFHVWQIEWPERQRGTHAVVGVATKNAPLHAAGYTALIGTTDESYGWDITRRECHHDSKHTMTWRYPFSNSRDVYNVPDKFYCILDMDEGYMAFATDDEFLGVAFRNLKGKTLYPIVAAVWGHCEISMRYLGSLERELISFDSSSPTPPRRLPPLRPPPSSLQHHHHHRRSPPLFHSPVYKPKPRSRTESPAALKAAAAAASQSPVLPFSPFSDLAKIFSFYDLQAGGASSSSSSYSLFEPPAEWHKFDREDLPIDETPSASSPTTTASLYLPAPPSSSVRAANELFGPPLTPGDSKTQTDGLGLLGTSIL': [np.float32(0.96240824), np.float32(0.9608791), np.float32(0.9585898), np.float32(0.96186763), np.float32(0.9624369), np.float32(0.96327597), np.float32(0.9636923), np.float32(0.96098375), np.float32(0.9624844), np.float32(0.9647043), np.float32(0.9674352), np.float32(0.96872574), np.float32(0.9697019), np.float32(0.97016823), np.float32(0.9701883), np.float32(0.97057724), np.float32(0.97115636), np.float32(0.9706335), np.float32(0.9710165), np.float32(0.9729442), np.float32(0.9723078), np.float32(0.97311246), np.float32(0.97366905), np.float32(0.9741951), np.float32(0.974744), np.float32(0.9757012), np.float32(0.976358), np.float32(0.97674143), np.float32(0.9770174), np.float32(0.97690475), np.float32(0.9773253), np.float32(0.9779645), np.float32(0.9781195), np.float32(0.97863835), np.float32(0.97803885), np.float32(0.9778568), np.float32(0.97862864), np.float32(0.9791895), np.float32(0.9796394), np.float32(0.98067296), np.float32(0.9814073), np.float32(0.9821248), np.float32(0.98262954), np.float32(0.98241407), np.float32(0.9825942), np.float32(0.9821927), np.float32(0.98241144), np.float32(0.98246807), np.float32(0.98231894), np.float32(0.9817852), np.float32(0.9825419), np.float32(0.9822558), np.float32(0.98265153), np.float32(0.9822259), np.float32(0.9825241), np.float32(0.98245585), np.float32(0.9825063), np.float32(0.9826195), np.float32(0.9824415), np.float32(0.9830698), np.float32(0.9829609), np.float32(0.98325807), np.float32(0.9832398), np.float32(0.98276085), np.float32(0.98183745), np.float32(0.9820869), np.float32(0.9822222), np.float32(0.9814306), np.float32(0.9806548), np.float32(0.9805792), np.float32(0.9805927), np.float32(0.9801521), np.float32(0.97980917), np.float32(0.9793032), np.float32(0.9788609), np.float32(0.9791531), np.float32(0.9773211), np.float32(0.97684836), np.float32(0.9768797), np.float32(0.97848594), np.float32(0.9780482), np.float32(0.97883373), np.float32(0.97895503), np.float32(0.97905344), np.float32(0.9789586), np.float32(0.9776969), np.float32(0.9756783), np.float32(0.97583276), np.float32(0.9770009), np.float32(0.9740728), np.float32(0.97415876), np.float32(0.97118515), np.float32(0.9684436), np.float32(0.9678648), np.float32(0.9625602), np.float32(0.96101326), np.float32(0.95667624), np.float32(0.94873565), np.float32(0.92771614), np.float32(0.90783453), np.float32(0.88345486), np.float32(0.8585335), np.float32(0.8123927), np.float32(0.7946367), np.float32(0.7951398), np.float32(0.7530337), np.float32(0.74575), np.float32(0.72194034), np.float32(0.6152307), np.float32(0.60407007), np.float32(0.61566895), np.float32(0.61921936), np.float32(0.6000899), np.float32(0.5546947), np.float32(0.5330215), np.float32(0.5234382), np.float32(0.577366), np.float32(0.5697245), np.float32(0.51335186), np.float32(0.49539232), np.float32(0.50456476), np.float32(0.44689023), np.float32(0.41157144), np.float32(0.36867824), np.float32(0.39690235), np.float32(0.3599379), np.float32(0.38799813), np.float32(0.31728184), np.float32(0.18047811), np.float32(0.22255597), np.float32(0.1754628), np.float32(0.16928963), np.float32(0.16450414), np.float32(0.1735595), np.float32(0.17810097), np.float32(0.1651014), np.float32(0.16653492), np.float32(0.14747046), np.float32(0.1281339), np.float32(0.13393876), np.float32(0.11238101), np.float32(0.10703351), np.float32(0.10776572), np.float32(0.10063211), np.float32(0.09451324), np.float32(0.08684042), np.float32(0.08376432), np.float32(0.08311629), np.float32(0.08230084), np.float32(0.08462161), np.float32(0.089462236), np.float32(0.0831135), np.float32(0.08160697), np.float32(0.085444964), np.float32(0.10062259), np.float32(0.11662924), np.float32(0.13192521), np.float32(0.13923492), np.float32(0.13877785), np.float32(0.13097142), np.float32(0.11836255), np.float32(0.10014779), np.float32(0.08860525), np.float32(0.0881511), np.float32(0.08786326), np.float32(0.07590466), np.float32(0.07329804), np.float32(0.061504487), np.float32(0.059054643), np.float32(0.045739815), np.float32(0.050673265), np.float32(0.0532025), np.float32(0.06057721), np.float32(0.0635809), np.float32(0.076321416), np.float32(0.08161224), np.float32(0.09213055), np.float32(0.088492855), np.float32(0.082827546), np.float32(0.069056794), np.float32(0.06514474), np.float32(0.05821392), np.float32(0.056852788), np.float32(0.05408231), np.float32(0.05074982), np.float32(0.052707378), np.float32(0.06309548), np.float32(0.06624872), np.float32(0.0896831), np.float32(0.10761026), np.float32(0.111138694), np.float32(0.12340188), np.float32(0.12068301), np.float32(0.12363595), np.float32(0.10532071), np.float32(0.07727708), np.float32(0.052827086), np.float32(0.03701793), np.float32(0.025520422), np.float32(0.022725709), np.float32(0.023333326), np.float32(0.024730617), np.float32(0.030045023), np.float32(0.03336244), np.float32(0.032969523), np.float32(0.03190256), np.float32(0.031885102), np.float32(0.035775397), np.float32(0.034755927), np.float32(0.032856535), np.float32(0.031771135), np.float32(0.0353552), np.float32(0.036835838), np.float32(0.042138126), np.float32(0.038163524), np.float32(0.042550422), np.float32(0.045080937), np.float32(0.04953194), np.float32(0.054235857), np.float32(0.060798377), np.float32(0.065310866), np.float32(0.07365463), np.float32(0.08401028), np.float32(0.08695997), np.float32(0.083278), np.float32(0.08480181), np.float32(0.07568961), np.float32(0.074443795), np.float32(0.07099186), np.float32(0.07132409), np.float32(0.0737282), np.float32(0.081287794), np.float32(0.08637864), np.float32(0.09218578), np.float32(0.08948393), np.float32(0.08963278), np.float32(0.09388616), np.float32(0.09166683), np.float32(0.09521712), np.float32(0.09790972), np.float32(0.089618914), np.float32(0.08020462), np.float32(0.07498392), np.float32(0.059731297), np.float32(0.053682726), np.float32(0.05012319), np.float32(0.04720341), np.float32(0.045994654), np.float32(0.05848617), np.float32(0.06155249), np.float32(0.063461356), np.float32(0.056831367), np.float32(0.0504174), np.float32(0.046154354), np.float32(0.03898037), np.float32(0.03277863), np.float32(0.030190928), np.float32(0.028938493), np.float32(0.03175921), np.float32(0.033627093), np.float32(0.03158832), np.float32(0.03206093), np.float32(0.031110318), np.float32(0.02695346), np.float32(0.022481676), np.float32(0.022626046), np.float32(0.027062397), np.float32(0.030750802), np.float32(0.0343554), np.float32(0.0500679), np.float32(0.058799442), np.float32(0.063038886), np.float32(0.061725035), np.float32(0.057177894), np.float32(0.053180438), np.float32(0.05460234), np.float32(0.05710483), np.float32(0.05566454), np.float32(0.055904668), np.float32(0.05384142), np.float32(0.05125324), np.float32(0.046097655), np.float32(0.04329788), np.float32(0.04128665), np.float32(0.03820855), np.float32(0.039766174), np.float32(0.03843675), np.float32(0.03570374), np.float32(0.036557216), np.float32(0.041144244), np.float32(0.036335785), np.float32(0.03271816), np.float32(0.036337554), np.float32(0.034030847), np.float32(0.031047737), np.float32(0.03176636), np.float32(0.0346709), np.float32(0.03814264), np.float32(0.04000018), np.float32(0.0425772), np.float32(0.048076462), np.float32(0.05127496), np.float32(0.05898287), np.float32(0.06507055), np.float32(0.08134899), np.float32(0.10170606), np.float32(0.12650427), np.float32(0.14413685), np.float32(0.18184286), np.float32(0.22391497), np.float32(0.2809695), np.float32(0.35397387), np.float32(0.4457847), np.float32(0.5317526), np.float32(0.5901662), np.float32(0.6717067), np.float32(0.7502715), np.float32(0.8013371), np.float32(0.83580524), np.float32(0.8690705), np.float32(0.89075315), np.float32(0.9027066), np.float32(0.93095803), np.float32(0.9474249), np.float32(0.9554524), np.float32(0.962686), np.float32(0.96721566), np.float32(0.9737076), np.float32(0.97686255), np.float32(0.98045623), np.float32(0.98150694), np.float32(0.98147315), np.float32(0.98173106), np.float32(0.9817467), np.float32(0.98131704), np.float32(0.9818376), np.float32(0.9820648), np.float32(0.9822107), np.float32(0.9815221), np.float32(0.9813601), np.float32(0.98144907), np.float32(0.9820224), np.float32(0.9820098), np.float32(0.9817209), np.float32(0.9814322), np.float32(0.9822949), np.float32(0.9816489), np.float32(0.9822965), np.float32(0.98225176), np.float32(0.9830667), np.float32(0.9826037), np.float32(0.9820036), np.float32(0.98156023), np.float32(0.9811008), np.float32(0.98000574), np.float32(0.98062736), np.float32(0.9807943), np.float32(0.98033005), np.float32(0.9796957), np.float32(0.9793579), np.float32(0.9793565), np.float32(0.97983927), np.float32(0.9804741), np.float32(0.9803442), np.float32(0.979443), np.float32(0.9793117), np.float32(0.98004603), np.float32(0.97846323), np.float32(0.97813046), np.float32(0.9776929), np.float32(0.9762007), np.float32(0.9736642), np.float32(0.9717614), np.float32(0.9667508), np.float32(0.9630361), np.float32(0.95486116), np.float32(0.94718206), np.float32(0.94192207), np.float32(0.9327763), np.float32(0.9246051), np.float32(0.91227823), np.float32(0.90635633), np.float32(0.90639573), np.float32(0.91490865), np.float32(0.9049707), np.float32(0.8973977), np.float32(0.8869889), np.float32(0.8865639), np.float32(0.8849538), np.float32(0.8918661), np.float32(0.8923061), np.float32(0.88402826), np.float32(0.8813395), np.float32(0.87536144), np.float32(0.87673295), np.float32(0.88288766), np.float32(0.87547344), np.float32(0.87635076), np.float32(0.9009737), np.float32(0.92967075), np.float32(0.9398467), np.float32(0.9466315), np.float32(0.9471876), np.float32(0.9464529), np.float32(0.9482014), np.float32(0.9517266), np.float32(0.9500166), np.float32(0.9599113), np.float32(0.9638866), np.float32(0.9636958), np.float32(0.96321905), np.float32(0.96566695), np.float32(0.9670155), np.float32(0.96753424), np.float32(0.9664934), np.float32(0.96718276), np.float32(0.96602863), np.float32(0.9657565), np.float32(0.9625372), np.float32(0.96322155), np.float32(0.96138567), np.float32(0.9592134), np.float32(0.9576487), np.float32(0.95622957), np.float32(0.9573785), np.float32(0.96025205), np.float32(0.9568571), np.float32(0.9612175), np.float32(0.9594591), np.float32(0.95542437), np.float32(0.962991), np.float32(0.9648735), np.float32(0.9680855), np.float32(0.9725308), np.float32(0.9724927), np.float32(0.9725863), np.float32(0.9743509), np.float32(0.9760271), np.float32(0.97569054), np.float32(0.9751712), np.float32(0.97593427), np.float32(0.974939), np.float32(0.9736517), np.float32(0.97457945), np.float32(0.97590274), np.float32(0.9747516), np.float32(0.97863346), np.float32(0.9791691), np.float32(0.97822064), np.float32(0.97794443), np.float32(0.97790366), np.float32(0.9770322), np.float32(0.97691953), np.float32(0.978134), np.float32(0.97627014), np.float32(0.97637266), np.float32(0.9767065), np.float32(0.9743614), np.float32(0.9725614), np.float32(0.97129405), np.float32(0.969606), np.float32(0.9668481), np.float32(0.96703666), np.float32(0.9674239), np.float32(0.9627672), np.float32(0.96324146), np.float32(0.96463794), np.float32(0.9624751), np.float32(0.9599628), np.float32(0.9541477), np.float32(0.9521993), np.float32(0.95580333), np.float32(0.95584375), np.float32(0.95618737), np.float32(0.9458732), np.float32(0.94956195), np.float32(0.94582105), np.float32(0.9454178), np.float32(0.9415495), np.float32(0.93095064), np.float32(0.9305733), np.float32(0.9224766), np.float32(0.9590402)], 'MRCVRSIGRTASALARSGKTTFSSTWTSCSKVASIGGCKISTSVPRAVHGVDCFGRFAAVPASLTSLLIGYGARTLATKAGSTTASSASATEVASAGTGKASSASAEHSATSKRPGSPATAVSRGRVLQVIGAVVDVQFDGTLPKILDALEVEGTEHRLVLEVAQHIGENTVRCIAMDATEGLVRGQVVIATGQPIMVPVGPATLGRIMNVIGEPIDERGPIETEHYYPIHRPAPAFVDQKTSASVLVTGIKVIDLLAPYALGGKIGLFGGAGVGKTVYLMELINNIAKKHGGYSVFCGVGERTREGNDLYHEMITAGVIKLGGDSKASLVYGQMNEPPGARARVALTGLAVAEYFRDEQGLDVLLFIDNIFRFTQAGAEVSALLGRIPSAVGYQPTLATDLGGLQERITTTKKGSVTSVQAIYVPADDLTDPAPATTFSHLDATTVLSRSIAERGIYPAVDPLDSTSRMLDPSIVGEEQYAVAQRVQQTLQAYKSLQDIIAILGMDELSEADKLVVARARKIERFLSQPFSVAEVFTGYEGRYVELQDTIRGFKGILDGEYDDLPEKAFYMVGGIDEAIRNANRMAAEAAATASA': [np.float32(0.968471), np.float32(0.9733507), np.float32(0.97579885), np.float32(0.9803305), np.float32(0.9812765), np.float32(0.9800268), np.float32(0.9719582), np.float32(0.97348547), np.float32(0.9693691), np.float32(0.9658762), np.float32(0.97388905), np.float32(0.958216), np.float32(0.9575812), np.float32(0.945302), np.float32(0.9550224), np.float32(0.95239484), np.float32(0.962054), np.float32(0.9608987), np.float32(0.9613014), np.float32(0.95538956), np.float32(0.95352745), np.float32(0.9494488), np.float32(0.93650806), np.float32(0.9303459), np.float32(0.9215337), np.float32(0.9188461), np.float32(0.90042967), np.float32(0.92060447), np.float32(0.9197127), np.float32(0.885573), np.float32(0.8646406), np.float32(0.8717696), np.float32(0.86670417), np.float32(0.8743322), np.float32(0.8834351), np.float32(0.88430005), np.float32(0.8932995), np.float32(0.88942593), np.float32(0.896387), np.float32(0.8993161), np.float32(0.8899435), np.float32(0.8687673), np.float32(0.89040464), np.float32(0.86822766), np.float32(0.8659105), np.float32(0.885384), np.float32(0.8765789), np.float32(0.8753841), np.float32(0.86353856), np.float32(0.8538366), np.float32(0.8702622), np.float32(0.82815015), np.float32(0.8007515), np.float32(0.79520917), np.float32(0.7849628), np.float32(0.7955715), np.float32(0.79911536), np.float32(0.7761189), np.float32(0.73723394), np.float32(0.77664596), np.float32(0.73546606), np.float32(0.7246678), np.float32(0.7336747), np.float32(0.7521429), np.float32(0.76256996), np.float32(0.776979), np.float32(0.74978006), np.float32(0.802779), np.float32(0.82645905), np.float32(0.8431505), np.float32(0.85709316), np.float32(0.84695387), np.float32(0.8688865), np.float32(0.87394106), np.float32(0.87869984), np.float32(0.8857123), np.float32(0.8897499), np.float32(0.8939765), np.float32(0.90818787), np.float32(0.92366886), np.float32(0.9300155), np.float32(0.9427267), np.float32(0.9429705), np.float32(0.9473592), np.float32(0.949736), np.float32(0.9555723), np.float32(0.9564518), np.float32(0.96214575), np.float32(0.9652471), np.float32(0.9698335), np.float32(0.9734408), np.float32(0.97711927), np.float32(0.97829616), np.float32(0.9803631), np.float32(0.9805495), np.float32(0.9807864), np.float32(0.98083055), np.float32(0.9817171), np.float32(0.98203135), np.float32(0.98132414), np.float32(0.9816954), np.float32(0.98166764), np.float32(0.9821755), np.float32(0.9821076), np.float32(0.9821669), np.float32(0.98079294), np.float32(0.98125273), np.float32(0.97944045), np.float32(0.9777314), np.float32(0.97461206), np.float32(0.962981), np.float32(0.95572025), np.float32(0.9464387), np.float32(0.9263391), np.float32(0.9092849), np.float32(0.8672247), np.float32(0.82963175), np.float32(0.77768064), np.float32(0.7457114), np.float32(0.6946979), np.float32(0.6026007), np.float32(0.5707975), np.float32(0.46969378), np.float32(0.3571806), np.float32(0.2875081), np.float32(0.21988945), np.float32(0.20919518), np.float32(0.1729463), np.float32(0.15910867), np.float32(0.1537012), np.float32(0.12589353), np.float32(0.09952762), np.float32(0.09317021), np.float32(0.09380283), np.float32(0.08545311), np.float32(0.0741135), np.float32(0.07177219), np.float32(0.067586586), np.float32(0.062214036), np.float32(0.07409044), np.float32(0.079633705), np.float32(0.07691289), np.float32(0.083584204), np.float32(0.0940697), np.float32(0.103719704), np.float32(0.11085226), np.float32(0.11541081), np.float32(0.11031804), np.float32(0.11093691), np.float32(0.09984809), np.float32(0.095291935), np.float32(0.08965644), np.float32(0.07935049), np.float32(0.078607626), np.float32(0.081099294), np.float32(0.08522877), np.float32(0.08830941), np.float32(0.09032924), np.float32(0.10803419), np.float32(0.10413679), np.float32(0.09276544), np.float32(0.09917134), np.float32(0.09436138), np.float32(0.079777166), np.float32(0.07030932), np.float32(0.06540655), np.float32(0.056021024), np.float32(0.04882169), np.float32(0.044410393), np.float32(0.048789598), np.float32(0.04643364), np.float32(0.0479839), np.float32(0.04952462), np.float32(0.059741303), np.float32(0.06041767), np.float32(0.06473019), np.float32(0.067948796), np.float32(0.06277175), np.float32(0.056634158), np.float32(0.054169763), np.float32(0.053617485), np.float32(0.04802662), np.float32(0.046078347), np.float32(0.04689803), np.float32(0.045488212), np.float32(0.042630702), np.float32(0.03922896), np.float32(0.043488175), np.float32(0.0462558), np.float32(0.044103947), np.float32(0.04326546), np.float32(0.046253916), np.float32(0.039682243), np.float32(0.035524722), np.float32(0.034224436), np.float32(0.033886712), np.float32(0.032929484), np.float32(0.030022997), np.float32(0.03010988), np.float32(0.029071677), np.float32(0.030209284), np.float32(0.031774644), np.float32(0.037477415), np.float32(0.045400273), np.float32(0.045582667), np.float32(0.05361694), np.float32(0.065585785), np.float32(0.075607516), np.float32(0.08208476), np.float32(0.09153215), np.float32(0.10008236), np.float32(0.105769314), np.float32(0.116489545), np.float32(0.1288675), np.float32(0.12503497), np.float32(0.12291018), np.float32(0.112597145), np.float32(0.12547372), np.float32(0.11859468), np.float32(0.124247976), np.float32(0.14583302), np.float32(0.15671954), np.float32(0.148525), np.float32(0.16253309), np.float32(0.1466178), np.float32(0.15229061), np.float32(0.1496294), np.float32(0.16068803), np.float32(0.16403137), np.float32(0.1839511), np.float32(0.15830062), np.float32(0.14328478), np.float32(0.12875925), np.float32(0.108797476), np.float32(0.09378534), np.float32(0.08523627), np.float32(0.07322548), np.float32(0.06598279), np.float32(0.053751446), np.float32(0.057063658), np.float32(0.06510331), np.float32(0.059118416), np.float32(0.05311855), np.float32(0.055285465), np.float32(0.048571706), np.float32(0.043423947), np.float32(0.040002152), np.float32(0.041754805), np.float32(0.0452779), np.float32(0.045827236), np.float32(0.05046097), np.float32(0.0485467), np.float32(0.043055374), np.float32(0.03999883), np.float32(0.0382924), np.float32(0.03448124), np.float32(0.032248277), np.float32(0.03945203), np.float32(0.032793354), np.float32(0.03378728), np.float32(0.037005574), np.float32(0.041539576), np.float32(0.044035345), np.float32(0.040208094), np.float32(0.032353565), np.float32(0.03026795), np.float32(0.030008802), np.float32(0.02741055), np.float32(0.022278972), np.float32(0.020144919), np.float32(0.021518009), np.float32(0.01837184), np.float32(0.016929748), np.float32(0.016965656), np.float32(0.018182179), np.float32(0.016126757), np.float32(0.016117545), np.float32(0.018682081), np.float32(0.02506089), np.float32(0.030754527), np.float32(0.035114106), np.float32(0.039179407), np.float32(0.03787217), np.float32(0.03603204), np.float32(0.030416338), np.float32(0.024768569), np.float32(0.023261163), np.float32(0.023604903), np.float32(0.024331747), np.float32(0.023762805), np.float32(0.024268791), np.float32(0.027533937), np.float32(0.02959018), np.float32(0.035612077), np.float32(0.03798653), np.float32(0.04062762), np.float32(0.04737538), np.float32(0.05139177), np.float32(0.043079298), np.float32(0.047499083), np.float32(0.0494398), np.float32(0.04162941), np.float32(0.03264214), np.float32(0.026324676), np.float32(0.02419152), np.float32(0.022780031), np.float32(0.02408124), np.float32(0.023581484), np.float32(0.02494015), np.float32(0.029646035), np.float32(0.030392393), np.float32(0.038712207), np.float32(0.04346561), np.float32(0.051347565), np.float32(0.053192995), np.float32(0.055775084), np.float32(0.053118598), np.float32(0.048239455), np.float32(0.041900706), np.float32(0.03942379), np.float32(0.03869901), np.float32(0.03920289), np.float32(0.044627003), np.float32(0.047332544), np.float32(0.05255259), np.float32(0.054106347), np.float32(0.063806154), np.float32(0.07578358), np.float32(0.08004486), np.float32(0.08081104), np.float32(0.08557896), np.float32(0.086419255), np.float32(0.091627255), np.float32(0.08425791), np.float32(0.07970146), np.float32(0.07941508), np.float32(0.06845029), np.float32(0.058231167), np.float32(0.04902284), np.float32(0.04383867), np.float32(0.04293557), np.float32(0.044483986), np.float32(0.04574102), np.float32(0.047129106), np.float32(0.042440865), np.float32(0.045024592), np.float32(0.04859828), np.float32(0.05571108), np.float32(0.057280444), np.float32(0.052061047), np.float32(0.048378542), np.float32(0.041858252), np.float32(0.03489046), np.float32(0.031015523), np.float32(0.026395885), np.float32(0.024085784), np.float32(0.021303555), np.float32(0.02178892), np.float32(0.021728346), np.float32(0.0206142), np.float32(0.020925196), np.float32(0.024050698), np.float32(0.024098532), np.float32(0.02566927), np.float32(0.030572183), np.float32(0.034305762), np.float32(0.03320993), np.float32(0.037627622), np.float32(0.04366781), np.float32(0.036962997), np.float32(0.033927597), np.float32(0.031382285), np.float32(0.027541898), np.float32(0.023744246), np.float32(0.026398364), np.float32(0.028961265), np.float32(0.031475168), np.float32(0.034681756), np.float32(0.04345514), np.float32(0.04932339), np.float32(0.05438692), np.float32(0.05664909), np.float32(0.05814915), np.float32(0.06345601), np.float32(0.06980044), np.float32(0.07075084), np.float32(0.06799683), np.float32(0.066969395), np.float32(0.06937535), np.float32(0.07140508), np.float32(0.069062434), np.float32(0.06927728), np.float32(0.07089444), np.float32(0.07348068), np.float32(0.08712401), np.float32(0.095674835), np.float32(0.10109438), np.float32(0.1025427), np.float32(0.10488729), np.float32(0.10118293), np.float32(0.11098505), np.float32(0.11694466), np.float32(0.133797), np.float32(0.1487316), np.float32(0.14672254), np.float32(0.16018037), np.float32(0.17451927), np.float32(0.18465556), np.float32(0.18925536), np.float32(0.19273575), np.float32(0.19183555), np.float32(0.20060141), np.float32(0.18813935), np.float32(0.16167195), np.float32(0.144313), np.float32(0.13981764), np.float32(0.1468492), np.float32(0.18129824), np.float32(0.20063047), np.float32(0.19419755), np.float32(0.19668008), np.float32(0.22964494), np.float32(0.24092734), np.float32(0.20836009), np.float32(0.31777185), np.float32(0.40106684), np.float32(0.2693182), np.float32(0.25446653), np.float32(0.21101502), np.float32(0.18894409), np.float32(0.18340217), np.float32(0.2140082), np.float32(0.20914061), np.float32(0.18673654), np.float32(0.18217383), np.float32(0.22119573), np.float32(0.3001179), np.float32(0.30335248), np.float32(0.33727685), np.float32(0.285167), np.float32(0.1910281), np.float32(0.18708612), np.float32(0.18626557), np.float32(0.19298172), np.float32(0.19635904), np.float32(0.18666036), np.float32(0.18553504), np.float32(0.19326802), np.float32(0.19979896), np.float32(0.20660171), np.float32(0.19315147), np.float32(0.17938955), np.float32(0.1655833), np.float32(0.14344214), np.float32(0.14333026), np.float32(0.14669418), np.float32(0.15529251), np.float32(0.17439738), np.float32(0.17794524), np.float32(0.1961576), np.float32(0.2053625), np.float32(0.22453895), np.float32(0.22386427), np.float32(0.2185749), np.float32(0.23125494), np.float32(0.24758837), np.float32(0.25991735), np.float32(0.27283427), np.float32(0.24289866), np.float32(0.2172831), np.float32(0.2262639), np.float32(0.21956906), np.float32(0.19508247), np.float32(0.23345438), np.float32(0.2571024), np.float32(0.21515928), np.float32(0.20001023), np.float32(0.18776555), np.float32(0.15367967), np.float32(0.1357466), np.float32(0.13818058), np.float32(0.13434373), np.float32(0.12869743), np.float32(0.1440918), np.float32(0.13785733), np.float32(0.106857695), np.float32(0.10679022), np.float32(0.105383664), np.float32(0.090215385), np.float32(0.07021502), np.float32(0.062359523), np.float32(0.06679305), np.float32(0.061621986), np.float32(0.05678428), np.float32(0.058542296), np.float32(0.061561607), np.float32(0.08067176), np.float32(0.0739455), np.float32(0.07761325), np.float32(0.085792236), np.float32(0.09233037), np.float32(0.07800599), np.float32(0.095149904), np.float32(0.09632461), np.float32(0.081964955), np.float32(0.09017219), np.float32(0.1082208), np.float32(0.111302055), np.float32(0.112125866), np.float32(0.1345687), np.float32(0.13467608), np.float32(0.12948442), np.float32(0.13526364), np.float32(0.16073112), np.float32(0.144646), np.float32(0.1324803), np.float32(0.15278521), np.float32(0.1625514), np.float32(0.14917782), np.float32(0.14246418), np.float32(0.12474271), np.float32(0.1046867), np.float32(0.09381777), np.float32(0.087353714), np.float32(0.08837533), np.float32(0.0763295), np.float32(0.06894064), np.float32(0.0737203), np.float32(0.07912391), np.float32(0.08876059), np.float32(0.09589932), np.float32(0.0962132), np.float32(0.10137153), np.float32(0.09627205), np.float32(0.09398078), np.float32(0.10617519), np.float32(0.10894664), np.float32(0.106706776), np.float32(0.109091826), np.float32(0.117100306), np.float32(0.13023043), np.float32(0.12916452), np.float32(0.114006236), np.float32(0.12157877), np.float32(0.121330075), np.float32(0.12735434), np.float32(0.124886215), np.float32(0.122875124), np.float32(0.13797356), np.float32(0.14499041), np.float32(0.14154176), np.float32(0.14535457), np.float32(0.15653782), np.float32(0.14215948), np.float32(0.14127533), np.float32(0.14196844), np.float32(0.15724804), np.float32(0.1487231), np.float32(0.1437494), np.float32(0.16173072), np.float32(0.15820967), np.float32(0.15021493), np.float32(0.15048002), np.float32(0.1539052), np.float32(0.14601481), np.float32(0.14151807), np.float32(0.16752282), np.float32(0.15882006), np.float32(0.16072161), np.float32(0.17261943), np.float32(0.18621288), np.float32(0.17907411), np.float32(0.17141707), np.float32(0.18732643), np.float32(0.18775807), np.float32(0.16995959), np.float32(0.16967349), np.float32(0.1799098), np.float32(0.1760445), np.float32(0.15862453), np.float32(0.15388258), np.float32(0.17221834), np.float32(0.18156832), np.float32(0.1940453), np.float32(0.20049223), np.float32(0.23159648), np.float32(0.22443785), np.float32(0.22909296), np.float32(0.24470869), np.float32(0.24083526), np.float32(0.26904804), np.float32(0.30584857), np.float32(0.33855864), np.float32(0.37924007), np.float32(0.38428804), np.float32(0.0024653443)], 'MRTRNRLLQTCSSRKMMAMVRTSLQKVVVFLHRLQRMAISSPRYQKLCKDIQAEIDSHNDIFKSVEGNKSKMVKALGSSEEAVFLQHRLDDMNQRWSDLKAKSANIRAHLEASAERWSHLLSILEELWRWICMKDEELAKQMPIGGDVPTLLQQQNHCTALCSELKEREQLVINALDQARMFLADQPIEGPGEPCKNFQPKTDPTPEEKARGLARAIRKQTVEVKERWARLKDHVGGWQNQVEKALERLQDLQSSMDQLDLRLTRAEEAKASWQPVGDLLIDSLQDHIDNTIAFRDEVAPLRQDIRIVNELSAELTPLDIQLSSTASRQLDQLNMRWKLLQVAVEDRLKLLQEAHRDFGPSSQHFLSTSVQLPWQRAVSQNKVPYYINHQTQTTCWDHPKMTELYQSLADLNNVRFSAYRTAMKIRRLQKALCLDLLDIGVAQNTFEQLKLTNNSQPLSVPDVINCLTSVYDGLEQEYKDLVNVPLCVDMCLNWLLNVYDTGRSGKIRTLSMKIGLLSLSKGHLEEKYKHLFSQVASAGGTCDQRQLGLLLHEAIQIPRQLGEVAAFGGSNIEPSVRSCFQHVNNKVEIDPRQFVDWMHLEPQSMVWLPVLHRVAAAETAKHQAKCNICKECPIVGFRYRSLKHFNYDVCQSCFFSGRTAKGHKLNHPMVEYCTPTTSGEDMRDFTKVLKNKFRSKKYFTKHPRLVTGLRRCCVISFISITIFISRLSQSPQLSHDDTHSRIEQYASRYELQDDEHALIIQYCQTLGGEGSLSSQPQSPAQILQAVEKEERGELEKIIARLEEEQRTLQREYELLKEQHGQRGAPSGSLSEASSAHPDEADLLAEAKLLRQHKGRLEARMHILEDHNKQLESQLHRLRQLLHQVTLLNPSAPLCVHMCSDELLDPHNSSSDLADVMEQINSSFPACSRKSSSHSVSSASFACVCFTMWSNPSNPF': [np.float32(0.7612605), np.float32(0.7955515), np.float32(0.7948927), np.float32(0.7410435), np.float32(0.70620453), np.float32(0.669949), np.float32(0.66822076), np.float32(0.66590124), np.float32(0.62062836), np.float32(0.63603866), np.float32(0.6137728), np.float32(0.58381224), np.float32(0.561462), np.float32(0.5274992), np.float32(0.49468705), np.float32(0.40405092), np.float32(0.34819585), np.float32(0.3593095), np.float32(0.32916182), np.float32(0.31053868), np.float32(0.2987562), np.float32(0.3487517), np.float32(0.24945919), np.float32(0.26366067), np.float32(0.2518692), np.float32(0.27817702), np.float32(0.26051363), np.float32(0.25499356), np.float32(0.2898906), np.float32(0.2949492), np.float32(0.31392235), np.float32(0.28704292), np.float32(0.25679448), np.float32(0.24727114), np.float32(0.29302955), np.float32(0.2623917), np.float32(0.23721147), np.float32(0.29439008), np.float32(0.2834142), np.float32(0.288186), np.float32(0.27734652), np.float32(0.2851324), np.float32(0.28196326), np.float32(0.24893454), np.float32(0.28296414), np.float32(0.27663365), np.float32(0.2901545), np.float32(0.28713864), np.float32(0.28158993), np.float32(0.27725068), np.float32(0.2558934), np.float32(0.25535235), np.float32(0.2657942), np.float32(0.23925786), np.float32(0.2301954), np.float32(0.22859798), np.float32(0.2531429), np.float32(0.22919942), np.float32(0.2204188), np.float32(0.2240906), np.float32(0.2454833), np.float32(0.21122807), np.float32(0.22727023), np.float32(0.28636518), np.float32(0.2803173), np.float32(0.26239878), np.float32(0.2790294), np.float32(0.29189524), np.float32(0.28655192), np.float32(0.28763208), np.float32(0.28458592), np.float32(0.23542093), np.float32(0.21742585), np.float32(0.22911443), np.float32(0.23272242), np.float32(0.2466198), np.float32(0.24360193), np.float32(0.23548889), np.float32(0.24738419), np.float32(0.24394105), np.float32(0.24248737), np.float32(0.24023439), np.float32(0.26247025), np.float32(0.21413697), np.float32(0.20932466), np.float32(0.21133982), np.float32(0.20142983), np.float32(0.18646824), np.float32(0.19077313), np.float32(0.19599435), np.float32(0.19792372), np.float32(0.17599027), np.float32(0.1666768), np.float32(0.17305286), np.float32(0.17298722), np.float32(0.17071041), np.float32(0.17935798), np.float32(0.19406311), np.float32(0.18028156), np.float32(0.18259563), np.float32(0.19493426), np.float32(0.21547534), np.float32(0.20846346), np.float32(0.21203487), np.float32(0.24190758), np.float32(0.21728878), np.float32(0.2006753), np.float32(0.20885468), np.float32(0.2002952), np.float32(0.1820509), np.float32(0.19719182), np.float32(0.19897969), np.float32(0.15451032), np.float32(0.14181076), np.float32(0.13801219), np.float32(0.124978945), np.float32(0.09476068), np.float32(0.08582008), np.float32(0.09419812), np.float32(0.07820981), np.float32(0.07701379), np.float32(0.079495944), np.float32(0.09001988), np.float32(0.08416546), np.float32(0.08053271), np.float32(0.104287304), np.float32(0.11913495), np.float32(0.10591859), np.float32(0.11620025), np.float32(0.1349726), np.float32(0.13349964), np.float32(0.13505156), np.float32(0.16504396), np.float32(0.19406387), np.float32(0.2146652), np.float32(0.26666227), np.float32(0.28743175), np.float32(0.3186987), np.float32(0.33737287), np.float32(0.32690558), np.float32(0.35242942), np.float32(0.34980577), np.float32(0.33868584), np.float32(0.3308845), np.float32(0.3330778), np.float32(0.31186455), np.float32(0.28998268), np.float32(0.31188697), np.float32(0.2913621), np.float32(0.24036644), np.float32(0.23139797), np.float32(0.23023225), np.float32(0.21472389), np.float32(0.16946507), np.float32(0.1598847), np.float32(0.15520704), np.float32(0.14394243), np.float32(0.12319189), np.float32(0.116123356), np.float32(0.11001033), np.float32(0.10846358), np.float32(0.10395525), np.float32(0.09438015), np.float32(0.09761215), np.float32(0.088555165), np.float32(0.08367003), np.float32(0.0945859), np.float32(0.087507226), np.float32(0.072056375), np.float32(0.074113995), np.float32(0.07850184), np.float32(0.08260276), np.float32(0.0857973), np.float32(0.11012191), np.float32(0.12430776), np.float32(0.13059619), np.float32(0.14340793), np.float32(0.182532), np.float32(0.20975731), np.float32(0.2619756), np.float32(0.289084), np.float32(0.334713), np.float32(0.33452556), np.float32(0.34766763), np.float32(0.38667673), np.float32(0.40945366), np.float32(0.37532222), np.float32(0.41118568), np.float32(0.4930159), np.float32(0.5528163), np.float32(0.58738077), np.float32(0.6756366), np.float32(0.7003285), np.float32(0.7284298), np.float32(0.7661892), np.float32(0.78502744), np.float32(0.8071377), np.float32(0.8103836), np.float32(0.80349773), np.float32(0.818051), np.float32(0.8066357), np.float32(0.7915681), np.float32(0.73360604), np.float32(0.7159657), np.float32(0.69192016), np.float32(0.62913096), np.float32(0.629903), np.float32(0.66068655), np.float32(0.58376426), np.float32(0.5328459), np.float32(0.5256814), np.float32(0.4943991), np.float32(0.46279064), np.float32(0.42042285), np.float32(0.4016727), np.float32(0.3953033), np.float32(0.3481131), np.float32(0.31948152), np.float32(0.3413004), np.float32(0.26672), np.float32(0.2477108), np.float32(0.25564933), np.float32(0.2754858), np.float32(0.2687131), np.float32(0.26471737), np.float32(0.27901202), np.float32(0.27656344), np.float32(0.27581885), np.float32(0.2925871), np.float32(0.316061), np.float32(0.29239666), np.float32(0.26669893), np.float32(0.2769521), np.float32(0.2755889), np.float32(0.23571229), np.float32(0.2483952), np.float32(0.2572294), np.float32(0.23724245), np.float32(0.24646649), np.float32(0.2742898), np.float32(0.28106487), np.float32(0.2830484), np.float32(0.30650112), np.float32(0.32026923), np.float32(0.32648602), np.float32(0.33778086), np.float32(0.35382548), np.float32(0.35524818), np.float32(0.34122482), np.float32(0.30880433), np.float32(0.37750635), np.float32(0.37549064), np.float32(0.3610053), np.float32(0.3843748), np.float32(0.42260283), np.float32(0.42394495), np.float32(0.4137309), np.float32(0.45945126), np.float32(0.4669725), np.float32(0.45517448), np.float32(0.4596704), np.float32(0.45980063), np.float32(0.46089926), np.float32(0.45713568), np.float32(0.46764883), np.float32(0.4552809), np.float32(0.43944225), np.float32(0.45550087), np.float32(0.4561522), np.float32(0.44036126), np.float32(0.44480804), np.float32(0.43781716), np.float32(0.43744126), np.float32(0.41667196), np.float32(0.39772916), np.float32(0.402403), np.float32(0.3807456), np.float32(0.3684046), np.float32(0.39246067), np.float32(0.38231573), np.float32(0.37344182), np.float32(0.3752613), np.float32(0.3773373), np.float32(0.36710653), np.float32(0.34452483), np.float32(0.341003), np.float32(0.29252857), np.float32(0.28198075), np.float32(0.24906214), np.float32(0.22780024), np.float32(0.24282171), np.float32(0.20816989), np.float32(0.22025563), np.float32(0.22468504), np.float32(0.26343697), np.float32(0.25182563), np.float32(0.24581847), np.float32(0.26966035), np.float32(0.2517447), np.float32(0.22030173), np.float32(0.22083876), np.float32(0.23154591), np.float32(0.20465723), np.float32(0.20562547), np.float32(0.19292082), np.float32(0.19043826), np.float32(0.163962), np.float32(0.17807432), np.float32(0.17183271), np.float32(0.16104352), np.float32(0.1635218), np.float32(0.16986012), np.float32(0.16776735), np.float32(0.17536527), np.float32(0.17126875), np.float32(0.16192053), np.float32(0.17740956), np.float32(0.1735883), np.float32(0.16761307), np.float32(0.17340334), np.float32(0.20321566), np.float32(0.20215088), np.float32(0.19956052), np.float32(0.20743124), np.float32(0.21113785), np.float32(0.20698695), np.float32(0.19888577), np.float32(0.19793667), np.float32(0.19464514), np.float32(0.19598262), np.float32(0.19524336), np.float32(0.1952277), np.float32(0.14346944), np.float32(0.12389372), np.float32(0.12123945), np.float32(0.11046851), np.float32(0.088901155), np.float32(0.099667445), np.float32(0.09274303), np.float32(0.083867155), np.float32(0.08043917), np.float32(0.08170705), np.float32(0.07759479), np.float32(0.07539406), np.float32(0.07684842), np.float32(0.082267135), np.float32(0.08397377), np.float32(0.0831403), np.float32(0.099867016), np.float32(0.116066), np.float32(0.10117167), np.float32(0.11856797), np.float32(0.1426522), np.float32(0.15664841), np.float32(0.16312836), np.float32(0.19065824), np.float32(0.23663647), np.float32(0.28015408), np.float32(0.30084166), np.float32(0.3673197), np.float32(0.3413318), np.float32(0.31451255), np.float32(0.29348505), np.float32(0.29939067), np.float32(0.28855786), np.float32(0.26444107), np.float32(0.2642116), np.float32(0.2765578), np.float32(0.24930702), np.float32(0.23374008), np.float32(0.25367257), np.float32(0.21962903), np.float32(0.19901808), np.float32(0.16662945), np.float32(0.17032678), np.float32(0.14228468), np.float32(0.149361), np.float32(0.16352037), np.float32(0.16541082), np.float32(0.16855502), np.float32(0.17480274), np.float32(0.17741303), np.float32(0.1742857), np.float32(0.15750147), np.float32(0.1623552), np.float32(0.1630448), np.float32(0.15931727), np.float32(0.16922346), np.float32(0.16044337), np.float32(0.14146288), np.float32(0.13795938), np.float32(0.1354917), np.float32(0.11531222), np.float32(0.08832893), np.float32(0.083257794), np.float32(0.09196112), np.float32(0.07519298), np.float32(0.07762472), np.float32(0.092807665), np.float32(0.09754352), np.float32(0.09542196), np.float32(0.101044476), np.float32(0.09551964), np.float32(0.0915609), np.float32(0.0819566), np.float32(0.07534851), np.float32(0.06832813), np.float32(0.066020325), np.float32(0.06592316), np.float32(0.058743734), np.float32(0.056197084), np.float32(0.050214067), np.float32(0.050286867), np.float32(0.053623676), np.float32(0.054627907), np.float32(0.058632087), np.float32(0.06011232), np.float32(0.06364818), np.float32(0.06239713), np.float32(0.061693158), np.float32(0.062096998), np.float32(0.055420768), np.float32(0.05098706), np.float32(0.050759733), np.float32(0.045326296), np.float32(0.037761927), np.float32(0.039603386), np.float32(0.036224175), np.float32(0.0375692), np.float32(0.035932727), np.float32(0.036514547), np.float32(0.03898396), np.float32(0.041577715), np.float32(0.04178169), np.float32(0.042208508), np.float32(0.04625699), np.float32(0.047815267), np.float32(0.05326921), np.float32(0.05411068), np.float32(0.058069907), np.float32(0.07183763), np.float32(0.08428028), np.float32(0.09820744), np.float32(0.11849741), np.float32(0.14357717), np.float32(0.16412078), np.float32(0.17004564), np.float32(0.17923105), np.float32(0.18276523), np.float32(0.18533207), np.float32(0.19630893), np.float32(0.18410878), np.float32(0.17042398), np.float32(0.17568125), np.float32(0.16252893), np.float32(0.14695892), np.float32(0.13439348), np.float32(0.14102176), np.float32(0.13024901), np.float32(0.11697627), np.float32(0.12303669), np.float32(0.120450936), np.float32(0.10131481), np.float32(0.09873093), np.float32(0.108558536), np.float32(0.103629015), np.float32(0.08308209), np.float32(0.0839949), np.float32(0.08119027), np.float32(0.070650585), np.float32(0.061947007), np.float32(0.06279261), np.float32(0.06092255), np.float32(0.056713402), np.float32(0.053152304), np.float32(0.054137543), np.float32(0.053721853), np.float32(0.05004676), np.float32(0.052990735), np.float32(0.051457796), np.float32(0.04818577), np.float32(0.045487747), np.float32(0.043860815), np.float32(0.04178393), np.float32(0.034541268), np.float32(0.034179736), np.float32(0.032906175), np.float32(0.030152736), np.float32(0.027877318), np.float32(0.02809589), np.float32(0.0299856), np.float32(0.029288972), np.float32(0.029468114), np.float32(0.0312729), np.float32(0.034012496), np.float32(0.030129606), np.float32(0.034093264), np.float32(0.034262616), np.float32(0.03371441), np.float32(0.037878376), np.float32(0.040403727), np.float32(0.04064858), np.float32(0.040392507), np.float32(0.043032736), np.float32(0.047543608), np.float32(0.046269506), np.float32(0.04827044), np.float32(0.053188603), np.float32(0.05654151), np.float32(0.062496006), np.float32(0.07616096), np.float32(0.08262141), np.float32(0.07336905), np.float32(0.07389288), np.float32(0.079950355), np.float32(0.07293426), np.float32(0.060349435), np.float32(0.062215112), np.float32(0.062283132), np.float32(0.058779456), np.float32(0.05339001), np.float32(0.05481995), np.float32(0.05801105), np.float32(0.055277873), np.float32(0.05831042), np.float32(0.06422412), np.float32(0.07001629), np.float32(0.074775815), np.float32(0.081656374), np.float32(0.08846276), np.float32(0.09130947), np.float32(0.09568905), np.float32(0.098295905), np.float32(0.10317079), np.float32(0.09830495), np.float32(0.08853029), np.float32(0.086112164), np.float32(0.08090751), np.float32(0.06589753), np.float32(0.05941644), np.float32(0.06610354), np.float32(0.063075446), np.float32(0.05435908), np.float32(0.054897122), np.float32(0.06573011), np.float32(0.05765975), np.float32(0.05489998), np.float32(0.06814879), np.float32(0.070296325), np.float32(0.05977873), np.float32(0.05948629), np.float32(0.06358154), np.float32(0.05842909), np.float32(0.05280367), np.float32(0.05621146), np.float32(0.057202496), np.float32(0.06454338), np.float32(0.056523133), np.float32(0.06283203), np.float32(0.08213069), np.float32(0.08689518), np.float32(0.088843085), np.float32(0.10698756), np.float32(0.11278405), np.float32(0.096949615), np.float32(0.104103744), np.float32(0.10559413), np.float32(0.10178572), np.float32(0.08859409), np.float32(0.09813346), np.float32(0.105368), np.float32(0.08426396), np.float32(0.08035016), np.float32(0.0950335), np.float32(0.09992354), np.float32(0.09617037), np.float32(0.10625946), np.float32(0.11642723), np.float32(0.11188123), np.float32(0.10591765), np.float32(0.11962611), np.float32(0.12003565), np.float32(0.108360425), np.float32(0.09111033), np.float32(0.095229246), np.float32(0.0907142), np.float32(0.080187134), np.float32(0.08649268), np.float32(0.09023994), np.float32(0.08665516), np.float32(0.09127403), np.float32(0.09607973), np.float32(0.10408008), np.float32(0.09742333), np.float32(0.08796676), np.float32(0.090111606), np.float32(0.079620324), np.float32(0.07460481), np.float32(0.063717455), np.float32(0.061434306), np.float32(0.05718635), np.float32(0.06864886), np.float32(0.062051557), np.float32(0.05581172), np.float32(0.050699938), np.float32(0.050114803), np.float32(0.055666756), np.float32(0.06663819), np.float32(0.06620461), np.float32(0.08424586), np.float32(0.10367885), np.float32(0.114080876), np.float32(0.11265429), np.float32(0.12097903), np.float32(0.10664351), np.float32(0.11394308), np.float32(0.11982014), np.float32(0.12286694), np.float32(0.14070246), np.float32(0.15258472), np.float32(0.15771571), np.float32(0.16737483), np.float32(0.18326195), np.float32(0.18862242), np.float32(0.2109515), np.float32(0.18449818), np.float32(0.18138912), np.float32(0.17665121), np.float32(0.17280585), np.float32(0.16421147), np.float32(0.15440981), np.float32(0.14554162), np.float32(0.14654784), np.float32(0.12956935), np.float32(0.11578241), np.float32(0.100271136), np.float32(0.10088178), np.float32(0.09737606), np.float32(0.09925402), np.float32(0.096066974), np.float32(0.09384082), np.float32(0.09133622), np.float32(0.08353041), np.float32(0.0776321), np.float32(0.0849879), np.float32(0.08606169), np.float32(0.0875742), np.float32(0.097061574), np.float32(0.10482307), np.float32(0.11012248), np.float32(0.11218033), np.float32(0.121150434), np.float32(0.12913615), np.float32(0.13746211), np.float32(0.1543691), np.float32(0.15691783), np.float32(0.15260106), np.float32(0.16058978), np.float32(0.16530626), np.float32(0.16364054), np.float32(0.1553328), np.float32(0.15960795), np.float32(0.1738927), np.float32(0.18521367), np.float32(0.21984896), np.float32(0.2713305), np.float32(0.32155654), np.float32(0.32608467), np.float32(0.3627444), np.float32(0.38718966), np.float32(0.36205897), np.float32(0.36267942), np.float32(0.35296077), np.float32(0.2937416), np.float32(0.28869373), np.float32(0.30994704), np.float32(0.267601), np.float32(0.24383299), np.float32(0.21936445), np.float32(0.23182264), np.float32(0.25296986), np.float32(0.23843649), np.float32(0.26280886), np.float32(0.26486704), np.float32(0.26546344), np.float32(0.29469195), np.float32(0.31545892), np.float32(0.31365922), np.float32(0.30285367), np.float32(0.349633), np.float32(0.331057), np.float32(0.3486547), np.float32(0.35866955), np.float32(0.3492417), np.float32(0.3469783), np.float32(0.39492232), np.float32(0.38400814), np.float32(0.4901577), np.float32(0.5267645), np.float32(0.5161806), np.float32(0.4601832), np.float32(0.4964165), np.float32(0.57828826), np.float32(0.5353836), np.float32(0.48925215), np.float32(0.46587476), np.float32(0.43598324), np.float32(0.37927914), np.float32(0.2752902), np.float32(0.2715258), np.float32(0.18277434), np.float32(0.16266158), np.float32(0.22019348), np.float32(0.19734028), np.float32(0.19669244), np.float32(0.23244701), np.float32(0.24384417), np.float32(0.290025), np.float32(0.33242425), np.float32(0.23624776), np.float32(0.2433878), np.float32(0.33882725), np.float32(0.3250637), np.float32(0.32188025), np.float32(0.39160958), np.float32(0.4103141), np.float32(0.3607448), np.float32(0.29095834), np.float32(0.31369564), np.float32(0.26471636), np.float32(0.24724297), np.float32(0.29262775), np.float32(0.48740283), np.float32(0.5415476), np.float32(0.5271809), np.float32(0.6517763), np.float32(0.5510879), np.float32(0.5062025), np.float32(0.4385688), np.float32(0.44547945), np.float32(0.42312023), np.float32(0.39000085), np.float32(0.37174425), np.float32(0.320312), np.float32(0.24460371), np.float32(0.19864663), np.float32(0.17441061), np.float32(0.15104803), np.float32(0.13536212), np.float32(0.11584765), np.float32(0.111899346), np.float32(0.09421621), np.float32(0.088248864), np.float32(0.086213626), np.float32(0.09322167), np.float32(0.09502607), np.float32(0.10048743), np.float32(0.11848422), np.float32(0.13080923), np.float32(0.13896072), np.float32(0.14613263), np.float32(0.16065486), np.float32(0.16901253), np.float32(0.17176865), np.float32(0.1568967), np.float32(0.17700581), np.float32(0.17129552), np.float32(0.18457194), np.float32(0.24999437), np.float32(0.27363724), np.float32(0.28538063), np.float32(0.28094608), np.float32(0.30937856), np.float32(0.31732008), np.float32(0.38066012), np.float32(0.482415), np.float32(0.522158), np.float32(0.5563455), np.float32(0.58742744), np.float32(0.5876717), np.float32(0.5634821), np.float32(0.52555954), np.float32(0.51849294), np.float32(0.5330618), np.float32(0.5179788), np.float32(0.48893324), np.float32(0.44105673), np.float32(0.42927843), np.float32(0.40556642), np.float32(0.33405033), np.float32(0.33965346), np.float32(0.36676726), np.float32(0.34054118), np.float32(0.32134187), np.float32(0.34396446), np.float32(0.38082924), np.float32(0.3887573), np.float32(0.39427054), np.float32(0.4347492), np.float32(0.45385975), np.float32(0.43806553), np.float32(0.43850335), np.float32(0.4444713), np.float32(0.44115117), np.float32(0.4334827), np.float32(0.45212013), np.float32(0.47136667), np.float32(0.47686422), np.float32(0.4844642), np.float32(0.52644086), np.float32(0.5911229), np.float32(0.6048806), np.float32(0.6653982), np.float32(0.706294), np.float32(0.72945714), np.float32(0.74480647), np.float32(0.7690906), np.float32(0.80597323), np.float32(0.81957334), np.float32(0.8468826), np.float32(0.85884553), np.float32(0.86616135), np.float32(0.87666076), np.float32(0.8913678), np.float32(0.90131956), np.float32(0.9048204), np.float32(0.91044223), np.float32(0.916632), np.float32(0.9140016), np.float32(0.90071064), np.float32(0.90714014), np.float32(0.9129159), np.float32(0.91127133), np.float32(0.9127703), np.float32(0.89416736), np.float32(0.872976), np.float32(0.8595705), np.float32(0.84834), np.float32(0.8405365), np.float32(0.82970566), np.float32(0.82349366), np.float32(0.81302917), np.float32(0.8005003), np.float32(0.7758147), np.float32(0.7434342), np.float32(0.70973235), np.float32(0.6949428), np.float32(0.6563363), np.float32(0.61184204), np.float32(0.5866193), np.float32(0.57274354), np.float32(0.5542337), np.float32(0.52925855), np.float32(0.52001524), np.float32(0.5088651), np.float32(0.51267254), np.float32(0.5138799), np.float32(0.52205896), np.float32(0.5250253), np.float32(0.5385011), np.float32(0.53029704), np.float32(0.5370209), np.float32(0.51018524), np.float32(0.52087563), np.float32(0.50795895), np.float32(0.48359483), np.float32(0.4815503), np.float32(0.48280308), np.float32(0.5044259), np.float32(0.47891784), np.float32(0.4624939), np.float32(0.4817618), np.float32(0.5005765), np.float32(0.47084826), np.float32(0.4652119), np.float32(0.4746466), np.float32(0.45527738), np.float32(0.44228962), np.float32(0.44468108), np.float32(0.41735157), np.float32(0.41005635), np.float32(0.39456803), np.float32(0.4081404), np.float32(0.38709748), np.float32(0.4234131), np.float32(0.41748485), np.float32(0.38628677), np.float32(0.38377324), np.float32(0.4040243), np.float32(0.4423689), np.float32(0.48276925), np.float32(0.55551857), np.float32(0.5434758), np.float32(0.6090025), np.float32(0.7159286), np.float32(0.7642156), np.float32(0.7348498), np.float32(0.7474394), np.float32(0.7538913), np.float32(0.7267208), np.float32(0.6907595), np.float32(0.6670391), np.float32(0.6447918), np.float32(0.5886318), np.float32(0.5672626), np.float32(0.58168197), np.float32(0.57862407), np.float32(0.54281145), np.float32(0.5262735), np.float32(0.52033556), np.float32(0.5482433), np.float32(0.5332038), np.float32(0.58457786), np.float32(0.5688087), np.float32(0.55976796), np.float32(0.57727104), np.float32(0.59841603), np.float32(0.6370487), np.float32(0.61840737), np.float32(0.59028864), np.float32(0.5939355), np.float32(0.6031182), np.float32(0.63070905), np.float32(0.6594495), np.float32(0.7026368), np.float32(0.73132175), np.float32(0.744934), np.float32(0.82029766), np.float32(0.8207955), np.float32(0.77832204), np.float32(0.74296427), np.float32(0.6965899), np.float32(0.6120501), np.float32(0.6001945), np.float32(0.6109908), np.float32(0.63092583), np.float32(0.6543638), np.float32(0.68117094), np.float32(0.691006), np.float32(0.6972066), np.float32(0.6700244), np.float32(0.6329658), np.float32(0.64038527), np.float32(0.6130578), np.float32(0.5597252), np.float32(0.65407676), np.float32(0.63191223), np.float32(0.60883164), np.float32(0.71756554), np.float32(0.74404323), np.float32(0.6947433), np.float32(0.74134374), np.float32(0.70312834), np.float32(0.70719266), np.float32(0.76662844)], 'MSTNSPYRPHNHGPAARPPAASALSSLLAQANSLNEVDYDSELPQIRFGIDDIERMSEAVAGRGKRAKSEKGEAFNLLSNLGVNTSQLTHSISQLPSEPAAPRPRRRRAAQIQAQTADQVPELGRGFVAAEGDIGTWGRNWHEMVILSGIEMQRQRTVNSFQKQFQQRILQNWQLEKARVLQDELGVTDDELAGIVDAARLAASTSGNSTLGRSALGASTRRFPMGQSTLGKSTTAESREGGLVMHTKMVRYERVIGELNQKRLRKEPYEFCQALSESTKNDSKNPLLWQSFNLLAHLVYEPSLRDSEYRGSSHSEAVPPVAEPVNERQYSAAYLGDQKAHQAALLRGRLVTGGLKYLERDFERHVDETIARNPKEAALGGVPGIRNKVRAFVDVTLRTKEAREAYKPESVNGTLLWAQTYYLVRCGYIDDALNLVAENQQHISRDDWSFPGCFKSAMQSPERRLSKTQRDQLYNDFNAHIRNNPLIDQFKAALYKLVGRFELNRKTAKVATTTEDWMWLQLNLVRENRDGDAPQEQYDLADLGRLLEKYGSDKFDAGGTKPLAWFNLLLFTAQFEKAVAYLYSKPQMKTDAVHFAIALSYYGLLRVPTKGDEAELLAVTDSGDVSFLNFARIIKQYIAPFFKLEPQTALQYAYLVMLNSDAPAPSGPKQRQLCLELVRDIVLSSRSWSRLLGSVRSDGSKETGVIERDLKLLKLEDEQDYLRQVVLAAADQSSLDSSLTDSIELYHLAGSYDKVVETVNRALGHSLSQTAGTAPLPSDAAQVGLTGAFGGAPDLYSLAQKVHAVYERDFGKRTRVSSLHWETLETLLQLKLALAQFAADRPDLALETFKATNLLPLDNDPSSITRYAQKFRDMLDQPVVSNLDDVIVTTMKCLHLLSQQLKQSPYGDQGRAAQLSVYKHQAQCLIQFASTLRLRLGPDVYRQLSSMSAFF': [np.float32(0.97257453), np.float32(0.9729355), np.float32(0.97357064), np.float32(0.97324884), np.float32(0.9746377), np.float32(0.974292), np.float32(0.9766078), np.float32(0.9754321), np.float32(0.9741236), np.float32(0.974127), np.float32(0.9730207), np.float32(0.9699433), np.float32(0.9640609), np.float32(0.95622903), np.float32(0.94730777), np.float32(0.9325876), np.float32(0.9279455), np.float32(0.924946), np.float32(0.90879226), np.float32(0.888442), np.float32(0.8967889), np.float32(0.88911635), np.float32(0.8769803), np.float32(0.8671525), np.float32(0.8735147), np.float32(0.8744802), np.float32(0.87066877), np.float32(0.8470654), np.float32(0.8624565), np.float32(0.8312922), np.float32(0.82744044), np.float32(0.8136434), np.float32(0.80925477), np.float32(0.8186649), np.float32(0.8242348), np.float32(0.83116716), np.float32(0.84019786), np.float32(0.8332446), np.float32(0.83861685), np.float32(0.84194124), np.float32(0.8347694), np.float32(0.8048721), np.float32(0.7883769), np.float32(0.7891305), np.float32(0.73784184), np.float32(0.7125962), np.float32(0.71380514), np.float32(0.67803824), np.float32(0.6624851), np.float32(0.61715376), np.float32(0.57507545), np.float32(0.584437), np.float32(0.56471735), np.float32(0.5808025), np.float32(0.6128384), np.float32(0.6393869), np.float32(0.6802913), np.float32(0.6254504), np.float32(0.66430324), np.float32(0.6828012), np.float32(0.6995718), np.float32(0.7202059), np.float32(0.74543846), np.float32(0.7332753), np.float32(0.7425486), np.float32(0.7642201), np.float32(0.73430824), np.float32(0.72527516), np.float32(0.76463187), np.float32(0.7952889), np.float32(0.78949183), np.float32(0.7694185), np.float32(0.77580273), np.float32(0.7952781), np.float32(0.78918463), np.float32(0.8311973), np.float32(0.8217545), np.float32(0.8312984), np.float32(0.8434468), np.float32(0.8452791), np.float32(0.8327725), np.float32(0.83043474), np.float32(0.83443034), np.float32(0.8473717), np.float32(0.8477428), np.float32(0.8522991), np.float32(0.86413896), np.float32(0.87771624), np.float32(0.89304656), np.float32(0.90261483), np.float32(0.921385), np.float32(0.93476135), np.float32(0.9314693), np.float32(0.9317489), np.float32(0.93201214), np.float32(0.93502504), np.float32(0.9339424), np.float32(0.9359879), np.float32(0.9326004), np.float32(0.9176908), np.float32(0.89720786), np.float32(0.8927493), np.float32(0.8797711), np.float32(0.87261695), np.float32(0.86377597), np.float32(0.8567465), np.float32(0.85029024), np.float32(0.84343535), np.float32(0.80771613), np.float32(0.776051), np.float32(0.77148974), np.float32(0.7348205), np.float32(0.690592), np.float32(0.6977809), np.float32(0.6862634), np.float32(0.6312697), np.float32(0.6384915), np.float32(0.627417), np.float32(0.5778423), np.float32(0.5863208), np.float32(0.5855767), np.float32(0.6035938), np.float32(0.55267954), np.float32(0.5342876), np.float32(0.550083), np.float32(0.5219032), np.float32(0.50699985), np.float32(0.4885906), np.float32(0.48508584), np.float32(0.42139766), np.float32(0.33388394), np.float32(0.3301849), np.float32(0.29360926), np.float32(0.26992086), np.float32(0.27379563), np.float32(0.23446605), np.float32(0.16515084), np.float32(0.13545199), np.float32(0.13736993), np.float32(0.1589906), np.float32(0.1605119), np.float32(0.15582688), np.float32(0.18640901), np.float32(0.16714007), np.float32(0.16977374), np.float32(0.16220117), np.float32(0.1491443), np.float32(0.12983379), np.float32(0.12352434), np.float32(0.11498232), np.float32(0.12259146), np.float32(0.13358092), np.float32(0.12825231), np.float32(0.12117705), np.float32(0.13464491), np.float32(0.14468265), np.float32(0.14123422), np.float32(0.1296021), np.float32(0.13306415), np.float32(0.14097798), np.float32(0.13825436), np.float32(0.14387293), np.float32(0.14704293), np.float32(0.1392412), np.float32(0.14331043), np.float32(0.14022508), np.float32(0.13024971), np.float32(0.1293168), np.float32(0.12016521), np.float32(0.118437156), np.float32(0.12454215), np.float32(0.13047281), np.float32(0.14110073), np.float32(0.14553943), np.float32(0.16106062), np.float32(0.15005472), np.float32(0.1470211), np.float32(0.16758513), np.float32(0.21650656), np.float32(0.23989008), np.float32(0.23923208), np.float32(0.2584563), np.float32(0.26636586), np.float32(0.25185913), np.float32(0.24627815), np.float32(0.2885415), np.float32(0.2719542), np.float32(0.2513436), np.float32(0.28664315), np.float32(0.29289117), np.float32(0.30369994), np.float32(0.3814233), np.float32(0.36784124), np.float32(0.39309558), np.float32(0.41864294), np.float32(0.49700245), np.float32(0.53896296), np.float32(0.6189022), np.float32(0.59227985), np.float32(0.6231255), np.float32(0.66322356), np.float32(0.7060063), np.float32(0.7073642), np.float32(0.694856), np.float32(0.7422257), np.float32(0.7632424), np.float32(0.7855679), np.float32(0.8129064), np.float32(0.8532849), np.float32(0.89092463), np.float32(0.9329969), np.float32(0.93685585), np.float32(0.93960106), np.float32(0.9516778), np.float32(0.9569024), np.float32(0.95975566), np.float32(0.9633765), np.float32(0.96661913), np.float32(0.9684322), np.float32(0.96962994), np.float32(0.9682304), np.float32(0.969085), np.float32(0.9680996), np.float32(0.96938545), np.float32(0.96668375), np.float32(0.9612615), np.float32(0.95925957), np.float32(0.9592867), np.float32(0.95927536), np.float32(0.95692647), np.float32(0.9409839), np.float32(0.9392658), np.float32(0.9086284), np.float32(0.8721434), np.float32(0.8305371), np.float32(0.78884614), np.float32(0.8033928), np.float32(0.74474454), np.float32(0.70583683), np.float32(0.6511254), np.float32(0.55573875), np.float32(0.4891158), np.float32(0.43605047), np.float32(0.39577007), np.float32(0.25044936), np.float32(0.26056013), np.float32(0.28504434), np.float32(0.21007897), np.float32(0.18833469), np.float32(0.17374712), np.float32(0.1613378), np.float32(0.14765117), np.float32(0.13082185), np.float32(0.12227449), np.float32(0.1381095), np.float32(0.13252628), np.float32(0.13497643), np.float32(0.14371924), np.float32(0.14486484), np.float32(0.13665125), np.float32(0.12760946), np.float32(0.14132504), np.float32(0.13791141), np.float32(0.12627661), np.float32(0.12681584), np.float32(0.13524084), np.float32(0.13079637), np.float32(0.13248217), np.float32(0.15332372), np.float32(0.16343488), np.float32(0.17541783), np.float32(0.20333575), np.float32(0.22659464), np.float32(0.2116119), np.float32(0.19656596), np.float32(0.18027043), np.float32(0.16884711), np.float32(0.14262731), np.float32(0.12745681), np.float32(0.111715265), np.float32(0.114884965), np.float32(0.109248154), np.float32(0.09610375), np.float32(0.09133344), np.float32(0.089137286), np.float32(0.08808649), np.float32(0.08478644), np.float32(0.084955215), np.float32(0.08527671), np.float32(0.072987355), np.float32(0.084872), np.float32(0.09085431), np.float32(0.08592652), np.float32(0.08871525), np.float32(0.08559301), np.float32(0.08482195), np.float32(0.08814258), np.float32(0.09114251), np.float32(0.105138786), np.float32(0.10742051), np.float32(0.10841545), np.float32(0.12253075), np.float32(0.14056034), np.float32(0.17173637), np.float32(0.21813948), np.float32(0.26861212), np.float32(0.3435628), np.float32(0.4424277), np.float32(0.5070224), np.float32(0.5725002), np.float32(0.60988146), np.float32(0.68888247), np.float32(0.7252429), np.float32(0.7184314), np.float32(0.7407133), np.float32(0.76649857), np.float32(0.7876148), np.float32(0.79246813), np.float32(0.7641629), np.float32(0.7380224), np.float32(0.7336897), np.float32(0.75546473), np.float32(0.7322483), np.float32(0.7082834), np.float32(0.67029756), np.float32(0.62325996), np.float32(0.58397114), np.float32(0.5326315), np.float32(0.502511), np.float32(0.43813416), np.float32(0.39696157), np.float32(0.36236545), np.float32(0.28076935), np.float32(0.23465027), np.float32(0.20361984), np.float32(0.20102666), np.float32(0.19828784), np.float32(0.16041318), np.float32(0.14739026), np.float32(0.13475963), np.float32(0.11849039), np.float32(0.11507626), np.float32(0.14059319), np.float32(0.1435458), np.float32(0.14608975), np.float32(0.11033117), np.float32(0.106006436), np.float32(0.10010536), np.float32(0.09956149), np.float32(0.093090445), np.float32(0.08569202), np.float32(0.07913706), np.float32(0.08849347), np.float32(0.08956771), np.float32(0.09125025), np.float32(0.101484805), np.float32(0.11213035), np.float32(0.10754912), np.float32(0.10328613), np.float32(0.09871217), np.float32(0.106667414), np.float32(0.10636248), np.float32(0.12066353), np.float32(0.12745862), np.float32(0.12901323), np.float32(0.13131948), np.float32(0.14506929), np.float32(0.16272464), np.float32(0.16019584), np.float32(0.17609526), np.float32(0.19634217), np.float32(0.20891473), np.float32(0.21229471), np.float32(0.2117369), np.float32(0.22580466), np.float32(0.2133374), np.float32(0.22418529), np.float32(0.22778498), np.float32(0.25236487), np.float32(0.24398567), np.float32(0.21972108), np.float32(0.20554698), np.float32(0.21316251), np.float32(0.20205443), np.float32(0.17365965), np.float32(0.17763422), np.float32(0.17368163), np.float32(0.13791317), np.float32(0.13338351), np.float32(0.14556469), np.float32(0.11855471), np.float32(0.11712541), np.float32(0.12223053), np.float32(0.12766786), np.float32(0.12332793), np.float32(0.12453793), np.float32(0.12425778), np.float32(0.14189063), np.float32(0.13341367), np.float32(0.12878145), np.float32(0.12728213), np.float32(0.13590112), np.float32(0.12795682), np.float32(0.11882994), np.float32(0.11698529), np.float32(0.11304813), np.float32(0.100943536), np.float32(0.10452244), np.float32(0.09726443), np.float32(0.09286508), np.float32(0.08485191), np.float32(0.07929942), np.float32(0.067254856), np.float32(0.05986156), np.float32(0.058313087), np.float32(0.049420286), np.float32(0.043040648), np.float32(0.039824005), np.float32(0.041924108), np.float32(0.041727915), np.float32(0.03592948), np.float32(0.030822285), np.float32(0.03147439), np.float32(0.029700102), np.float32(0.026397355), np.float32(0.027691772), np.float32(0.027929967), np.float32(0.031365134), np.float32(0.033704028), np.float32(0.04210108), np.float32(0.04646134), np.float32(0.044565193), np.float32(0.050056852), np.float32(0.05461599), np.float32(0.063941754), np.float32(0.07359367), np.float32(0.08219997), np.float32(0.08410204), np.float32(0.087264374), np.float32(0.09078818), np.float32(0.09608178), np.float32(0.103007905), np.float32(0.10031903), np.float32(0.10503698), np.float32(0.10949216), np.float32(0.11577827), np.float32(0.11314199), np.float32(0.13270625), np.float32(0.14825451), np.float32(0.16237517), np.float32(0.16465893), np.float32(0.17464557), np.float32(0.18159696), np.float32(0.17083292), np.float32(0.16975002), np.float32(0.18806791), np.float32(0.20690149), np.float32(0.20213571), np.float32(0.20247751), np.float32(0.20566218), np.float32(0.2038492), np.float32(0.19992791), np.float32(0.19696638), np.float32(0.19896542), np.float32(0.1971088), np.float32(0.19832394), np.float32(0.19474883), np.float32(0.20251426), np.float32(0.1916644), np.float32(0.17563574), np.float32(0.19417197), np.float32(0.20143428), np.float32(0.19927208), np.float32(0.20087163), np.float32(0.16260923), np.float32(0.13483292), np.float32(0.1292188), np.float32(0.13299733), np.float32(0.11300695), np.float32(0.099158846), np.float32(0.0909145), np.float32(0.086392134), np.float32(0.083090186), np.float32(0.08214922), np.float32(0.079148024), np.float32(0.07560975), np.float32(0.074845746), np.float32(0.07019761), np.float32(0.069266245), np.float32(0.070604295), np.float32(0.071736805), np.float32(0.06889999), np.float32(0.06583083), np.float32(0.07031741), np.float32(0.069193505), np.float32(0.06665698), np.float32(0.06576936), np.float32(0.069054924), np.float32(0.071428515), np.float32(0.074321896), np.float32(0.06891906), np.float32(0.07234494), np.float32(0.08055698), np.float32(0.08747393), np.float32(0.078792654), np.float32(0.07492014), np.float32(0.075384416), np.float32(0.07531423), np.float32(0.06487008), np.float32(0.06992667), np.float32(0.07404803), np.float32(0.06824921), np.float32(0.058215547), np.float32(0.05799293), np.float32(0.05318752), np.float32(0.060528494), np.float32(0.06300204), np.float32(0.06879211), np.float32(0.07554387), np.float32(0.07918677), np.float32(0.08798501), np.float32(0.07973161), np.float32(0.086107224), np.float32(0.09688684), np.float32(0.09675967), np.float32(0.10840286), np.float32(0.11205618), np.float32(0.10577695), np.float32(0.099900395), np.float32(0.11133149), np.float32(0.116866626), np.float32(0.10243131), np.float32(0.10179537), np.float32(0.11664905), np.float32(0.12020427), np.float32(0.11000088), np.float32(0.12813447), np.float32(0.13208808), np.float32(0.12591599), np.float32(0.11795672), np.float32(0.12032501), np.float32(0.11792329), np.float32(0.12090639), np.float32(0.11807868), np.float32(0.12066302), np.float32(0.12708983), np.float32(0.12205353), np.float32(0.10873731), np.float32(0.11127025), np.float32(0.10471759), np.float32(0.10092078), np.float32(0.09296341), np.float32(0.089686684), np.float32(0.08233196), np.float32(0.07945877), np.float32(0.08622178), np.float32(0.08715361), np.float32(0.07679678), np.float32(0.08033374), np.float32(0.082471296), np.float32(0.067213155), np.float32(0.060577657), np.float32(0.059188753), np.float32(0.05058594), np.float32(0.049735494), np.float32(0.049585525), np.float32(0.03895425), np.float32(0.031180982), np.float32(0.026994476), np.float32(0.02526587), np.float32(0.021241425), np.float32(0.020939225), np.float32(0.020974344), np.float32(0.021485789), np.float32(0.024351887), np.float32(0.030566866), np.float32(0.034314625), np.float32(0.04061333), np.float32(0.043348722), np.float32(0.046177063), np.float32(0.045327913), np.float32(0.045901436), np.float32(0.045243464), np.float32(0.04342971), np.float32(0.042048674), np.float32(0.039960027), np.float32(0.036468122), np.float32(0.036349323), np.float32(0.032453306), np.float32(0.029400641), np.float32(0.030312), np.float32(0.030897934), np.float32(0.027252765), np.float32(0.024142025), np.float32(0.026496248), np.float32(0.025466917), np.float32(0.025865436), np.float32(0.027002642), np.float32(0.027658278), np.float32(0.026047925), np.float32(0.028780356), np.float32(0.02854043), np.float32(0.027816609), np.float32(0.028192742), np.float32(0.027559502), np.float32(0.028842224), np.float32(0.0316291), np.float32(0.034405295), np.float32(0.039290022), np.float32(0.04635827), np.float32(0.05420078), np.float32(0.062692426), np.float32(0.073438), np.float32(0.07056638), np.float32(0.06831762), np.float32(0.06768911), np.float32(0.07543603), np.float32(0.06946149), np.float32(0.059659448), np.float32(0.06267261), np.float32(0.06528254), np.float32(0.055827174), np.float32(0.042472143), np.float32(0.038531527), np.float32(0.03612048), np.float32(0.029926099), np.float32(0.026010215), np.float32(0.025417857), np.float32(0.027372083), np.float32(0.027287358), np.float32(0.027711662), np.float32(0.03387217), np.float32(0.03593204), np.float32(0.035247993), np.float32(0.037050273), np.float32(0.0385244), np.float32(0.038226098), np.float32(0.037719708), np.float32(0.037779912), np.float32(0.038777053), np.float32(0.03790051), np.float32(0.035802852), np.float32(0.037419505), np.float32(0.035817944), np.float32(0.031261127), np.float32(0.030233245), np.float32(0.03146535), np.float32(0.03203502), np.float32(0.032007292), np.float32(0.039010163), np.float32(0.043426868), np.float32(0.04918836), np.float32(0.054014992), np.float32(0.06558179), np.float32(0.07929722), np.float32(0.076521814), np.float32(0.08189361), np.float32(0.0925778), np.float32(0.089533344), np.float32(0.088222235), np.float32(0.0922053), np.float32(0.09314167), np.float32(0.08400465), np.float32(0.08050422), np.float32(0.08825667), np.float32(0.093276195), np.float32(0.09314867), np.float32(0.098661095), np.float32(0.10404345), np.float32(0.10096524), np.float32(0.099331394), np.float32(0.09526129), np.float32(0.084379554), np.float32(0.07664045), np.float32(0.08034748), np.float32(0.07273308), np.float32(0.06249854), np.float32(0.053786524), np.float32(0.05070726), np.float32(0.04715302), np.float32(0.04084385), np.float32(0.03664457), np.float32(0.03716927), np.float32(0.035633165), np.float32(0.035447493), np.float32(0.042305008), np.float32(0.05192144), np.float32(0.057854973), np.float32(0.061533593), np.float32(0.075584225), np.float32(0.10042584), np.float32(0.113352925), np.float32(0.11632465), np.float32(0.12950322), np.float32(0.14354283), np.float32(0.1439341), np.float32(0.15351744), np.float32(0.15265594), np.float32(0.13295177), np.float32(0.15133792), np.float32(0.15986286), np.float32(0.1506911), np.float32(0.14964184), np.float32(0.15384944), np.float32(0.1760324), np.float32(0.19664888), np.float32(0.20287599), np.float32(0.20592645), np.float32(0.18174633), np.float32(0.14994359), np.float32(0.12191844), np.float32(0.11547182), np.float32(0.1048279), np.float32(0.083032265), np.float32(0.07412453), np.float32(0.072699875), np.float32(0.07098448), np.float32(0.06598896), np.float32(0.06472084), np.float32(0.069267355), np.float32(0.06870625), np.float32(0.07093582), np.float32(0.07332447), np.float32(0.06956395), np.float32(0.07943253), np.float32(0.08730307), np.float32(0.08886169), np.float32(0.09528021), np.float32(0.111549616), np.float32(0.10032859), np.float32(0.08969661), np.float32(0.089776285), np.float32(0.0832382), np.float32(0.08650752), np.float32(0.09738966), np.float32(0.10673405), np.float32(0.10320806), np.float32(0.10236014), np.float32(0.11824343), np.float32(0.120477565), np.float32(0.118658096), np.float32(0.13075513), np.float32(0.13664776), np.float32(0.11738259), np.float32(0.097832695), np.float32(0.095546134), np.float32(0.09511099), np.float32(0.087934814), np.float32(0.07818762), np.float32(0.082115576), np.float32(0.07283591), np.float32(0.07097923), np.float32(0.07251646), np.float32(0.07344186), np.float32(0.07108877), np.float32(0.07054837), np.float32(0.06956307), np.float32(0.077748336), np.float32(0.092629224), np.float32(0.09600747), np.float32(0.105904005), np.float32(0.12831704), np.float32(0.14381897), np.float32(0.17474318), np.float32(0.19488443), np.float32(0.21858744), np.float32(0.21414663), np.float32(0.2606508), np.float32(0.33187738), np.float32(0.37578654), np.float32(0.4950189), np.float32(0.6727507), np.float32(0.73676413), np.float32(0.77365506), np.float32(0.80673164), np.float32(0.8450983), np.float32(0.81162006), np.float32(0.792), np.float32(0.8056535), np.float32(0.8001422), np.float32(0.79904926), np.float32(0.78122807), np.float32(0.74006796), np.float32(0.68764067), np.float32(0.6528871), np.float32(0.63274115), np.float32(0.57199186), np.float32(0.47308165), np.float32(0.44482252), np.float32(0.38760126), np.float32(0.24407114), np.float32(0.14290561), np.float32(0.11731082), np.float32(0.10180434), np.float32(0.07488908), np.float32(0.084532805), np.float32(0.09517593), np.float32(0.102968365), np.float32(0.1018095), np.float32(0.089500114), np.float32(0.09465017), np.float32(0.095153615), np.float32(0.09301942), np.float32(0.10352112), np.float32(0.09943365), np.float32(0.09189968), np.float32(0.09634835), np.float32(0.10093536), np.float32(0.10137299), np.float32(0.10100483), np.float32(0.10825079), np.float32(0.12061466), np.float32(0.103937656), np.float32(0.10372406), np.float32(0.1100837), np.float32(0.10577145), np.float32(0.09377175), np.float32(0.09598402), np.float32(0.09596721), np.float32(0.09466959), np.float32(0.08652735), np.float32(0.07761803), np.float32(0.06857336), np.float32(0.061899774), np.float32(0.056941822), np.float32(0.05012639), np.float32(0.045687035), np.float32(0.045632314), np.float32(0.053795055), np.float32(0.053693034), np.float32(0.058720548), np.float32(0.072194204), np.float32(0.06489195), np.float32(0.07061484), np.float32(0.059108917), np.float32(0.07671836), np.float32(0.081744626), np.float32(0.066945836), np.float32(0.08054111), np.float32(0.092684455), np.float32(0.09197906), np.float32(0.09256006), np.float32(0.10372792), np.float32(0.10679681), np.float32(0.11912109), np.float32(0.12958054), np.float32(0.15844458), np.float32(0.17161417), np.float32(0.16842501), np.float32(0.18573292), np.float32(0.19527894), np.float32(0.18602718), np.float32(0.16311827), np.float32(0.14909136), np.float32(0.1475439), np.float32(0.13034903), np.float32(0.11606811), np.float32(0.13024026), np.float32(0.13370553), np.float32(0.11283382), np.float32(0.11832619), np.float32(0.13383172), np.float32(0.118511565), np.float32(0.10769484), np.float32(0.116322), np.float32(0.11570594), np.float32(0.11054495), np.float32(0.1084284), np.float32(0.09949196), np.float32(0.100474395), np.float32(0.097399116), np.float32(0.09104384), np.float32(0.08936287), np.float32(0.08998167), np.float32(0.08555062), np.float32(0.08117164), np.float32(0.08347679), np.float32(0.08068932), np.float32(0.07017712), np.float32(0.07292153), np.float32(0.08113791), np.float32(0.06366769), np.float32(0.06204383), np.float32(0.07743949), np.float32(0.081414156), np.float32(0.06864837), np.float32(0.058230426), np.float32(0.06644978), np.float32(0.06005843), np.float32(0.05119881), np.float32(0.05244776), np.float32(0.057959363), np.float32(0.0624194), np.float32(0.06676365), np.float32(0.07000181), np.float32(0.08115412), np.float32(0.0929), np.float32(0.09783789), np.float32(0.10601703), np.float32(0.13102081), np.float32(0.13659377), np.float32(0.13963911), np.float32(0.14737624), np.float32(0.14418893), np.float32(0.14172803), np.float32(0.14756677), np.float32(0.15001795), np.float32(0.15079032), np.float32(0.15040982), np.float32(0.15493114), np.float32(0.15819854), np.float32(0.1472498), np.float32(0.13640323), np.float32(0.14028098), np.float32(0.12759931), np.float32(0.117934406), np.float32(0.104587816), np.float32(0.09527985), np.float32(0.085034885), np.float32(0.08022931), np.float32(0.06344519), np.float32(0.05882547), np.float32(0.063484505), np.float32(0.065515235), np.float32(0.06288838), np.float32(0.06291123), np.float32(0.06828781), np.float32(0.07320377), np.float32(0.06908485), np.float32(0.07557088), np.float32(0.08741925), np.float32(0.081457), np.float32(0.07657364), np.float32(0.07776058), np.float32(0.08053973), np.float32(0.07566359), np.float32(0.08285216), np.float32(0.103032425), np.float32(0.11796909), np.float32(0.11921314), np.float32(0.14255746), np.float32(0.17043774), np.float32(0.16411246), np.float32(0.18222335), np.float32(0.18906623), np.float32(0.17861381), np.float32(0.17843096), np.float32(0.16898288), np.float32(0.1466199), np.float32(0.13346903), np.float32(0.11735898)], 'GMKQRKGQGPGGGRGRKKRALSDISPSTSLPPLVEGQLRCFLKLTINKVIWKIAKPPTCVLVRVRWWGETSDGTFFCPRDALQTEPKAVRTTTRYAVRCGPKQFTSYLTDMAVLVLDIITRLDHLPVGRVQISGLAQLSPTHQINGFFTIVSPTSRKLGELEVSLALEPLSETFDSYNPLPTTDVTENVLLSEQGLRGNIEPSNTQFPVPSRPHGIPVTKIDGKDLTTNSSRSTTPRNRGKDHLYFAENSDTIKDSFFGLQHRLHSGQSLKSVTLKGEAPRKQMSLLNSSEFQPQTRTVAKSQSDSCILSSNNPPTKDLLSALLERGSKLRNAMVVSAMKSSPDTSILLDEVHPPVKEDSLRASTHLLSLKNQFKDHIEDQLLRPAENAFWKHDPKADTRAIQLLLGSAELSQGHYWNGLGSPPDSPSPGSDVYCSSELNDPQYDQSLLENLFYVAPKSDTSISDFPSEDDDIIPSKKMNQSKALARSSKARDSGNHKLKKKAADKNRNLVEQQMLSEIPEDSQMMTLSVDRLALLGRTHSIRIIIETMGVPPDSPQMTLGKKNCAGKPPSLTNSQTKKRTFFVEYHFPVGFSKSGLRKTALITEVVRLASSKITDGMVKFQQRSVFPVQFGGPMIEHWWNSNLTFQIYT': [np.float32(0.9772808), np.float32(0.97773665), np.float32(0.97710013), np.float32(0.97598016), np.float32(0.9763367), np.float32(0.9796408), np.float32(0.9792286), np.float32(0.9836082), np.float32(0.98393595), np.float32(0.98351073), np.float32(0.9814371), np.float32(0.98185605), np.float32(0.98235106), np.float32(0.9804221), np.float32(0.9797188), np.float32(0.9777905), np.float32(0.97430307), np.float32(0.97127026), np.float32(0.9657774), np.float32(0.9570892), np.float32(0.94094336), np.float32(0.92851734), np.float32(0.9124355), np.float32(0.89928156), np.float32(0.8740382), np.float32(0.845089), np.float32(0.81605947), np.float32(0.81135136), np.float32(0.7764034), np.float32(0.74062234), np.float32(0.69749653), np.float32(0.6045674), np.float32(0.541706), np.float32(0.5021045), np.float32(0.44830137), np.float32(0.39585876), np.float32(0.36947325), np.float32(0.28703752), np.float32(0.20356315), np.float32(0.16686949), np.float32(0.16407414), np.float32(0.15551808), np.float32(0.15597259), np.float32(0.1702805), np.float32(0.17120986), np.float32(0.18347786), np.float32(0.18863249), np.float32(0.2123061), np.float32(0.20601302), np.float32(0.19715334), np.float32(0.20274769), np.float32(0.18820308), np.float32(0.18605433), np.float32(0.19954889), np.float32(0.21326819), np.float32(0.20858614), np.float32(0.19774613), np.float32(0.19002143), np.float32(0.17895561), np.float32(0.16295366), np.float32(0.16492099), np.float32(0.1707857), np.float32(0.17107701), np.float32(0.15529577), np.float32(0.16010092), np.float32(0.16639829), np.float32(0.16131914), np.float32(0.15247944), np.float32(0.15488176), np.float32(0.15000772), np.float32(0.15126462), np.float32(0.15593368), np.float32(0.18651779), np.float32(0.20063314), np.float32(0.2107081), np.float32(0.2547037), np.float32(0.31198698), np.float32(0.2983984), np.float32(0.29854947), np.float32(0.2974238), np.float32(0.3095307), np.float32(0.28485343), np.float32(0.2660565), np.float32(0.24805269), np.float32(0.23832811), np.float32(0.23505782), np.float32(0.2609938), np.float32(0.27865773), np.float32(0.30158457), np.float32(0.310584), np.float32(0.31769577), np.float32(0.29225343), np.float32(0.23381023), np.float32(0.23496659), np.float32(0.21777153), np.float32(0.21157554), np.float32(0.15958504), np.float32(0.14160174), np.float32(0.12715517), np.float32(0.09088712), np.float32(0.075557806), np.float32(0.06891356), np.float32(0.05581516), np.float32(0.046579644), np.float32(0.04292319), np.float32(0.040195942), np.float32(0.03463922), np.float32(0.035075337), np.float32(0.037211657), np.float32(0.041445486), np.float32(0.04356222), np.float32(0.046375077), np.float32(0.050800353), np.float32(0.045254793), np.float32(0.038902666), np.float32(0.036368977), np.float32(0.03521427), np.float32(0.034526948), np.float32(0.03244418), np.float32(0.032760445), np.float32(0.031621058), np.float32(0.032885004), np.float32(0.030974595), np.float32(0.032785673), np.float32(0.037425537), np.float32(0.041845553), np.float32(0.047139145), np.float32(0.050361525), np.float32(0.060980506), np.float32(0.06658464), np.float32(0.07686479), np.float32(0.08766557), np.float32(0.0867986), np.float32(0.08567115), np.float32(0.08548303), np.float32(0.07126574), np.float32(0.06078431), np.float32(0.058104616), np.float32(0.052240964), np.float32(0.053495158), np.float32(0.05069584), np.float32(0.04780669), np.float32(0.052312285), np.float32(0.05423113), np.float32(0.065889284), np.float32(0.07064761), np.float32(0.06915936), np.float32(0.071421005), np.float32(0.07824506), np.float32(0.07567486), np.float32(0.07825789), np.float32(0.07890069), np.float32(0.07490285), np.float32(0.06959292), np.float32(0.069258824), np.float32(0.06705187), np.float32(0.07818072), np.float32(0.07770991), np.float32(0.07958622), np.float32(0.0850586), np.float32(0.10256289), np.float32(0.12029276), np.float32(0.14084798), np.float32(0.18436548), np.float32(0.23233718), np.float32(0.23899315), np.float32(0.25303745), np.float32(0.28893408), np.float32(0.29627335), np.float32(0.29746863), np.float32(0.2928607), np.float32(0.3220397), np.float32(0.32688764), np.float32(0.38753948), np.float32(0.39163482), np.float32(0.34973928), np.float32(0.3949474), np.float32(0.48133412), np.float32(0.48242563), np.float32(0.48928937), np.float32(0.61068636), np.float32(0.5321228), np.float32(0.6306184), np.float32(0.59656984), np.float32(0.5488947), np.float32(0.5811579), np.float32(0.5726537), np.float32(0.61294156), np.float32(0.7059323), np.float32(0.7344976), np.float32(0.76905316), np.float32(0.7692725), np.float32(0.7774083), np.float32(0.6942426), np.float32(0.64873), np.float32(0.7591155), np.float32(0.77679235), np.float32(0.8065471), np.float32(0.8210938), np.float32(0.7745942), np.float32(0.82334673), np.float32(0.8130642), np.float32(0.8382341), np.float32(0.9003275), np.float32(0.9121796), np.float32(0.9311149), np.float32(0.9300141), np.float32(0.92979205), np.float32(0.952543), np.float32(0.92602664), np.float32(0.89229697), np.float32(0.90935344), np.float32(0.8940521), np.float32(0.95162016), np.float32(0.96516633), np.float32(0.96897495), np.float32(0.9698398), np.float32(0.9734611), np.float32(0.9731861), np.float32(0.97345936), np.float32(0.9746391), np.float32(0.97428584), np.float32(0.9747388), np.float32(0.9748967), np.float32(0.97297806), np.float32(0.9731674), np.float32(0.9727289), np.float32(0.97420067), np.float32(0.97301334), np.float32(0.97405833), np.float32(0.9699304), np.float32(0.96996754), np.float32(0.96876043), np.float32(0.9629523), np.float32(0.9640745), np.float32(0.96297234), np.float32(0.95910627), np.float32(0.95414674), np.float32(0.9464953), np.float32(0.9481493), np.float32(0.9398945), np.float32(0.9368653), np.float32(0.94523805), np.float32(0.95125574), np.float32(0.9520511), np.float32(0.94971776), np.float32(0.9448945), np.float32(0.93750393), np.float32(0.929808), np.float32(0.91439503), np.float32(0.8732864), np.float32(0.8670897), np.float32(0.8131466), np.float32(0.8337125), np.float32(0.81052125), np.float32(0.8583212), np.float32(0.8634576), np.float32(0.81284726), np.float32(0.82605535), np.float32(0.7840831), np.float32(0.7849035), np.float32(0.7911796), np.float32(0.8808049), np.float32(0.90133446), np.float32(0.8889673), np.float32(0.9189563), np.float32(0.92635113), np.float32(0.92880714), np.float32(0.9319552), np.float32(0.9233162), np.float32(0.88386846), np.float32(0.87009966), np.float32(0.86369044), np.float32(0.88680494), np.float32(0.8810694), np.float32(0.8833556), np.float32(0.87294275), np.float32(0.8976205), np.float32(0.9203243), np.float32(0.9387104), np.float32(0.9417885), np.float32(0.95129234), np.float32(0.9510248), np.float32(0.9598347), np.float32(0.95712173), np.float32(0.96047467), np.float32(0.9635724), np.float32(0.9638687), np.float32(0.96585), np.float32(0.96795213), np.float32(0.96818227), np.float32(0.9692405), np.float32(0.9700291), np.float32(0.9678899), np.float32(0.96668756), np.float32(0.96679926), np.float32(0.9690778), np.float32(0.97089034), np.float32(0.96903676), np.float32(0.9679823), np.float32(0.96865016), np.float32(0.9695144), np.float32(0.9698089), np.float32(0.96685934), np.float32(0.9627292), np.float32(0.96110034), np.float32(0.95630807), np.float32(0.9489978), np.float32(0.9315274), np.float32(0.9178576), np.float32(0.8917368), np.float32(0.846018), np.float32(0.832134), np.float32(0.8220264), np.float32(0.7926292), np.float32(0.7304691), np.float32(0.6616663), np.float32(0.62451184), np.float32(0.5736433), np.float32(0.55226785), np.float32(0.53233016), np.float32(0.5063386), np.float32(0.50989056), np.float32(0.5029687), np.float32(0.43036383), np.float32(0.35479745), np.float32(0.41323778), np.float32(0.5457929), np.float32(0.6363901), np.float32(0.5603619), np.float32(0.55248314), np.float32(0.6312086), np.float32(0.7001962), np.float32(0.72322863), np.float32(0.7633635), np.float32(0.8083065), np.float32(0.8270935), np.float32(0.831887), np.float32(0.82417727), np.float32(0.87091255), np.float32(0.9006978), np.float32(0.91083825), np.float32(0.91311735), np.float32(0.92443234), np.float32(0.91022587), np.float32(0.9072009), np.float32(0.88836735), np.float32(0.87692404), np.float32(0.86238974), np.float32(0.8744073), np.float32(0.8387494), np.float32(0.73403883), np.float32(0.6614263), np.float32(0.5577611), np.float32(0.5121943), np.float32(0.48420537), np.float32(0.4413679), np.float32(0.4401187), np.float32(0.37185115), np.float32(0.27990547), np.float32(0.3183587), np.float32(0.35949337), np.float32(0.2746926), np.float32(0.2194316), np.float32(0.20167522), np.float32(0.18330042), np.float32(0.1500304), np.float32(0.14156766), np.float32(0.15187943), np.float32(0.16532244), np.float32(0.17062275), np.float32(0.16744982), np.float32(0.17149423), np.float32(0.20503244), np.float32(0.20178835), np.float32(0.1941886), np.float32(0.20580313), np.float32(0.19482549), np.float32(0.19485892), np.float32(0.1969534), np.float32(0.19454752), np.float32(0.21496062), np.float32(0.23752162), np.float32(0.2533456), np.float32(0.30418488), np.float32(0.3207174), np.float32(0.30312517), np.float32(0.29128426), np.float32(0.2898425), np.float32(0.25993633), np.float32(0.23034163), np.float32(0.22499603), np.float32(0.21195553), np.float32(0.23300429), np.float32(0.22972164), np.float32(0.23938484), np.float32(0.25372583), np.float32(0.2190071), np.float32(0.15846103), np.float32(0.18595356), np.float32(0.23412035), np.float32(0.30584055), np.float32(0.30904233), np.float32(0.3771032), np.float32(0.45337966), np.float32(0.555565), np.float32(0.6580861), np.float32(0.6414023), np.float32(0.70823574), np.float32(0.74527645), np.float32(0.75540084), np.float32(0.71887124), np.float32(0.8581128), np.float32(0.8652058), np.float32(0.86622584), np.float32(0.89512706), np.float32(0.87705946), np.float32(0.88669705), np.float32(0.8765327), np.float32(0.88471335), np.float32(0.88812536), np.float32(0.89725536), np.float32(0.9391357), np.float32(0.95938784), np.float32(0.9619171), np.float32(0.9655623), np.float32(0.96831906), np.float32(0.96896106), np.float32(0.968257), np.float32(0.96630234), np.float32(0.96615523), np.float32(0.9683875), np.float32(0.96331173), np.float32(0.95486265), np.float32(0.9556242), np.float32(0.950318), np.float32(0.94452137), np.float32(0.9278056), np.float32(0.9240162), np.float32(0.92644465), np.float32(0.8882088), np.float32(0.85459685), np.float32(0.8475253), np.float32(0.86989427), np.float32(0.84220666), np.float32(0.8602541), np.float32(0.8874615), np.float32(0.8790068), np.float32(0.87692), np.float32(0.89309144), np.float32(0.90405744), np.float32(0.9083236), np.float32(0.9071726), np.float32(0.88977677), np.float32(0.90272146), np.float32(0.9130374), np.float32(0.93099844), np.float32(0.93506664), np.float32(0.93547547), np.float32(0.93747944), np.float32(0.9396225), np.float32(0.9429693), np.float32(0.94759065), np.float32(0.9561805), np.float32(0.9631521), np.float32(0.96309626), np.float32(0.9696904), np.float32(0.97235864), np.float32(0.9750733), np.float32(0.9759316), np.float32(0.97523093), np.float32(0.97656834), np.float32(0.97625524), np.float32(0.9769701), np.float32(0.97776437), np.float32(0.97777575), np.float32(0.97715366), np.float32(0.9757116), np.float32(0.97547203), np.float32(0.9745325), np.float32(0.97398925), np.float32(0.9728282), np.float32(0.97199786), np.float32(0.96968466), np.float32(0.9697845), np.float32(0.9690476), np.float32(0.97112167), np.float32(0.97166944), np.float32(0.9725671), np.float32(0.97255206), np.float32(0.9713548), np.float32(0.9703972), np.float32(0.96937156), np.float32(0.9663861), np.float32(0.9646114), np.float32(0.96511793), np.float32(0.9635286), np.float32(0.95952886), np.float32(0.95951855), np.float32(0.9508637), np.float32(0.9470549), np.float32(0.94772923), np.float32(0.9399352), np.float32(0.93743783), np.float32(0.9319141), np.float32(0.92393476), np.float32(0.9236536), np.float32(0.92206806), np.float32(0.9094682), np.float32(0.9039725), np.float32(0.88294065), np.float32(0.8408182), np.float32(0.8328951), np.float32(0.7932841), np.float32(0.7344954), np.float32(0.6772593), np.float32(0.636943), np.float32(0.5774949), np.float32(0.5034062), np.float32(0.46490148), np.float32(0.4005893), np.float32(0.3397338), np.float32(0.27286085), np.float32(0.25201657), np.float32(0.20967917), np.float32(0.19253261), np.float32(0.20026349), np.float32(0.2044054), np.float32(0.20282416), np.float32(0.17944327), np.float32(0.13839468), np.float32(0.12186226), np.float32(0.088361), np.float32(0.05610041), np.float32(0.043529253), np.float32(0.038946442), np.float32(0.0330002), np.float32(0.033079457), np.float32(0.03540189), np.float32(0.032930467), np.float32(0.03685234), np.float32(0.042984184), np.float32(0.05818253), np.float32(0.066818334), np.float32(0.07923596), np.float32(0.094965026), np.float32(0.10764234), np.float32(0.11649971), np.float32(0.1333802), np.float32(0.14233229), np.float32(0.14144775), np.float32(0.14719908), np.float32(0.16526073), np.float32(0.2009556), np.float32(0.2652805), np.float32(0.30553663), np.float32(0.39623243), np.float32(0.45773473), np.float32(0.53975105), np.float32(0.6516881), np.float32(0.6501187), np.float32(0.66759807), np.float32(0.7022852), np.float32(0.71037894), np.float32(0.7597125), np.float32(0.7526701), np.float32(0.8443122), np.float32(0.8798975), np.float32(0.82625884), np.float32(0.80865574), np.float32(0.7604889), np.float32(0.69576), np.float32(0.62648755), np.float32(0.5346103), np.float32(0.37614545), np.float32(0.36645678), np.float32(0.33820552), np.float32(0.3422181), np.float32(0.3336967), np.float32(0.28933904), np.float32(0.28906715), np.float32(0.23527212), np.float32(0.23164867), np.float32(0.22620861), np.float32(0.2199274), np.float32(0.20895495), np.float32(0.19180916), np.float32(0.18190204), np.float32(0.16214733), np.float32(0.13945673), np.float32(0.10760841), np.float32(0.090737574), np.float32(0.083127484), np.float32(0.080029465), np.float32(0.07962691), np.float32(0.10006375), np.float32(0.10085235), np.float32(0.11514275), np.float32(0.16615047), np.float32(0.1595534), np.float32(0.15568599), np.float32(0.166668), np.float32(0.17665912), np.float32(0.17610952), np.float32(0.197488), np.float32(0.15931286), np.float32(0.11900906), np.float32(0.11464515), np.float32(0.12206728), np.float32(0.1137096), np.float32(0.109231174), np.float32(0.108736224), np.float32(0.114199586), np.float32(0.10777772), np.float32(0.11024524), np.float32(0.12759332), np.float32(0.13660479), np.float32(0.14847122), np.float32(0.16796689), np.float32(0.18958057), np.float32(0.19534378), np.float32(0.22243817), np.float32(0.20256662), np.float32(0.1978229), np.float32(0.17800455), np.float32(0.16172367), np.float32(0.16179977), np.float32(0.1475559), np.float32(0.13862342), np.float32(0.13495435), np.float32(0.13420537), np.float32(0.14284827), np.float32(0.12423983), np.float32(0.1286328), np.float32(0.15553688), np.float32(0.13111873), np.float32(0.12435963), np.float32(0.12274341), np.float32(0.1271907), np.float32(0.12120237), np.float32(0.11973453), np.float32(0.10293796), np.float32(0.09724211), np.float32(0.094393924), np.float32(0.10352608), np.float32(0.10220154), np.float32(0.08993598), np.float32(0.09142336), np.float32(0.1065884), np.float32(0.10873529)], 'MGELPTGCRKRRRKPGGAAARARLHPPRRLHGTTLASDFNDFIRRRFWAQPCRSWFPSCGKNGVTSLTQKKVLRAPCGAPSVTVTKSHKRGMKGDTVNVRRSVRVKTKVPWMPPGKSSARPVGCKWEVKMQKGERQMAKRFLEERKEELEEVAHELAETEHENTVLRHNIERMKEEKDYTILQKKHLQQEKECLMSKLVEAEMDGAAAAKQVMALKDTIGKLKTEKQMTCTDINTLTRQKELLLQKLSTFEETNRTLRDLLREQHCKEDSERLMEQQGALLKRLAEADSEKARLLLLLQDKDKEVEELLQEIQCEKAQAKTASELSKSMESMRGHLQAQLRSKEAENSRLCMQIKNLERSGNQHKAEVEAIMEQLKELKQKGDRDKESLKKAIRAQKERAEKSEEYAEQLHVQLADKDLYVAEALSTLESWRSRYNQVVKDKGDLELEIIVLNDRVTDLVNQQQTLEEKMREDRDSLVERLHRQTAEYSAFKLENERLKASFAPMEDKLNQAHLEVQQLKASVKNYEGMIDNYKSQVMKTRLEADEVAAQLERCDKENKILKDEMNKEIEAARRQFQSQLADLQQLPDILKITEAKLAECQDQLQGYERKNIDLTAIISDLRSRVRDWQKGSHELTRAGARIPR': [np.float32(0.97988826), np.float32(0.9818364), np.float32(0.98232496), np.float32(0.98191905), np.float32(0.9824238), np.float32(0.9826378), np.float32(0.9829444), np.float32(0.98254377), np.float32(0.9825382), np.float32(0.9840608), np.float32(0.98391646), np.float32(0.9837302), np.float32(0.9843739), np.float32(0.9845725), np.float32(0.98339766), np.float32(0.98256725), np.float32(0.9825974), np.float32(0.9829321), np.float32(0.9836135), np.float32(0.98345435), np.float32(0.9830495), np.float32(0.9829381), np.float32(0.98237187), np.float32(0.98090494), np.float32(0.9779188), np.float32(0.9745413), np.float32(0.96938646), np.float32(0.96162015), np.float32(0.9546403), np.float32(0.95385855), np.float32(0.9450402), np.float32(0.9303027), np.float32(0.9235993), np.float32(0.9250124), np.float32(0.90949136), np.float32(0.89816684), np.float32(0.89362746), np.float32(0.88030714), np.float32(0.87150455), np.float32(0.84776986), np.float32(0.78248435), np.float32(0.7381587), np.float32(0.6710605), np.float32(0.6429016), np.float32(0.6176005), np.float32(0.6897874), np.float32(0.68250513), np.float32(0.6914719), np.float32(0.69706887), np.float32(0.732613), np.float32(0.76185644), np.float32(0.789194), np.float32(0.81161636), np.float32(0.8325538), np.float32(0.8590612), np.float32(0.8937215), np.float32(0.8927425), np.float32(0.89771104), np.float32(0.89481485), np.float32(0.89827776), np.float32(0.8966937), np.float32(0.9018837), np.float32(0.90990394), np.float32(0.9071641), np.float32(0.9067204), np.float32(0.9094242), np.float32(0.90878224), np.float32(0.9031987), np.float32(0.90268487), np.float32(0.8990065), np.float32(0.8989144), np.float32(0.9029177), np.float32(0.9115624), np.float32(0.8973979), np.float32(0.90470845), np.float32(0.9048213), np.float32(0.909852), np.float32(0.9175009), np.float32(0.9301776), np.float32(0.9347101), np.float32(0.94820666), np.float32(0.9535798), np.float32(0.9542885), np.float32(0.9541402), np.float32(0.95741445), np.float32(0.96132606), np.float32(0.96371734), np.float32(0.967464), np.float32(0.9667417), np.float32(0.96892536), np.float32(0.9695164), np.float32(0.9672849), np.float32(0.96647316), np.float32(0.9688431), np.float32(0.9672633), np.float32(0.9641774), np.float32(0.96581095), np.float32(0.9651621), np.float32(0.9672971), np.float32(0.9672366), np.float32(0.9649419), np.float32(0.962288), np.float32(0.95915985), np.float32(0.9548349), np.float32(0.95503944), np.float32(0.9483457), np.float32(0.938107), np.float32(0.92558473), np.float32(0.9273857), np.float32(0.91244847), np.float32(0.916572), np.float32(0.9212586), np.float32(0.9141927), np.float32(0.925855), np.float32(0.9095526), np.float32(0.8890547), np.float32(0.8694133), np.float32(0.8638695), np.float32(0.8644606), np.float32(0.88548094), np.float32(0.88377595), np.float32(0.88674027), np.float32(0.8747444), np.float32(0.8568544), np.float32(0.82402766), np.float32(0.8190697), np.float32(0.77809423), np.float32(0.7601862), np.float32(0.73977345), np.float32(0.71598214), np.float32(0.6954765), np.float32(0.6503068), np.float32(0.59668183), np.float32(0.5294227), np.float32(0.5172874), np.float32(0.52258694), np.float32(0.5192854), np.float32(0.4753876), np.float32(0.47206393), np.float32(0.50045073), np.float32(0.48933715), np.float32(0.49770772), np.float32(0.5068843), np.float32(0.5021039), np.float32(0.49367735), np.float32(0.49271518), np.float32(0.48773608), np.float32(0.48907053), np.float32(0.49095717), np.float32(0.4969067), np.float32(0.5327467), np.float32(0.53701174), np.float32(0.52434236), np.float32(0.5444717), np.float32(0.54621446), np.float32(0.5497256), np.float32(0.55448616), np.float32(0.5458464), np.float32(0.5407049), np.float32(0.52681625), np.float32(0.5312653), np.float32(0.5249355), np.float32(0.5207447), np.float32(0.5131523), np.float32(0.53971416), np.float32(0.5634996), np.float32(0.5742158), np.float32(0.57406473), np.float32(0.58620226), np.float32(0.5910307), np.float32(0.5841623), np.float32(0.5895553), np.float32(0.59122294), np.float32(0.5898016), np.float32(0.58325166), np.float32(0.58412534), np.float32(0.5929912), np.float32(0.5944172), np.float32(0.5980601), np.float32(0.604741), np.float32(0.60578525), np.float32(0.60282), np.float32(0.60437334), np.float32(0.59950846), np.float32(0.5985023), np.float32(0.60744935), np.float32(0.5939636), np.float32(0.5852682), np.float32(0.5893384), np.float32(0.5869686), np.float32(0.5933259), np.float32(0.59866416), np.float32(0.6059225), np.float32(0.6101072), np.float32(0.6094472), np.float32(0.60438704), np.float32(0.600338), np.float32(0.59174716), np.float32(0.5961921), np.float32(0.59616464), np.float32(0.5920432), np.float32(0.5981859), np.float32(0.60023165), np.float32(0.59937304), np.float32(0.60174817), np.float32(0.6013617), np.float32(0.58680415), np.float32(0.58110034), np.float32(0.582623), np.float32(0.5948986), np.float32(0.5963491), np.float32(0.60606277), np.float32(0.6082958), np.float32(0.61386424), np.float32(0.61745745), np.float32(0.61503935), np.float32(0.6096838), np.float32(0.61012965), np.float32(0.6044596), np.float32(0.60953486), np.float32(0.6106995), np.float32(0.60869473), np.float32(0.6005826), np.float32(0.5947978), np.float32(0.5982094), np.float32(0.5909038), np.float32(0.595555), np.float32(0.598647), np.float32(0.6008627), np.float32(0.5955915), np.float32(0.60038745), np.float32(0.6028152), np.float32(0.58788484), np.float32(0.5722476), np.float32(0.57885766), np.float32(0.5754774), np.float32(0.5826854), np.float32(0.5845555), np.float32(0.57868266), np.float32(0.5553377), np.float32(0.55563337), np.float32(0.5682175), np.float32(0.55652726), np.float32(0.55354667), np.float32(0.5439791), np.float32(0.53589773), np.float32(0.5527437), np.float32(0.56062526), np.float32(0.5513927), np.float32(0.52391475), np.float32(0.51707345), np.float32(0.5339953), np.float32(0.51353246), np.float32(0.5083863), np.float32(0.52984196), np.float32(0.53617525), np.float32(0.5345755), np.float32(0.55114925), np.float32(0.5728286), np.float32(0.57375926), np.float32(0.57525784), np.float32(0.5645104), np.float32(0.57574344), np.float32(0.5801134), np.float32(0.5803663), np.float32(0.5800893), np.float32(0.57868266), np.float32(0.58014405), np.float32(0.5814284), np.float32(0.58441365), np.float32(0.5874131), np.float32(0.5899022), np.float32(0.58620316), np.float32(0.5850187), np.float32(0.5860048), np.float32(0.5834758), np.float32(0.58752495), np.float32(0.5859924), np.float32(0.58554107), np.float32(0.58419544), np.float32(0.58251166), np.float32(0.58335704), np.float32(0.5855929), np.float32(0.5805407), np.float32(0.5819617), np.float32(0.58315355), np.float32(0.5845334), np.float32(0.56744075), np.float32(0.5679399), np.float32(0.5734933), np.float32(0.57778406), np.float32(0.5836873), np.float32(0.59150594), np.float32(0.59132725), np.float32(0.58903307), np.float32(0.5847259), np.float32(0.58128977), np.float32(0.5778575), np.float32(0.5751573), np.float32(0.58851355), np.float32(0.5820317), np.float32(0.58371603), np.float32(0.5808554), np.float32(0.5843832), np.float32(0.58367234), np.float32(0.5781228), np.float32(0.5846465), np.float32(0.5854059), np.float32(0.59281117), np.float32(0.60091656), np.float32(0.6021685), np.float32(0.61145324), np.float32(0.61735785), np.float32(0.6170805), np.float32(0.6224912), np.float32(0.627552), np.float32(0.61712205), np.float32(0.6112181), np.float32(0.61519283), np.float32(0.60852444), np.float32(0.59921306), np.float32(0.5939799), np.float32(0.5910665), np.float32(0.5914069), np.float32(0.5856474), np.float32(0.58123225), np.float32(0.5830864), np.float32(0.5782377), np.float32(0.5742001), np.float32(0.57328707), np.float32(0.56821907), np.float32(0.5711374), np.float32(0.5720931), np.float32(0.57046235), np.float32(0.57901585), np.float32(0.57664466), np.float32(0.5663946), np.float32(0.5651355), np.float32(0.56152195), np.float32(0.56302345), np.float32(0.562361), np.float32(0.5619834), np.float32(0.56461066), np.float32(0.5629811), np.float32(0.56467456), np.float32(0.5624212), np.float32(0.56144434), np.float32(0.5603163), np.float32(0.5687058), np.float32(0.57097507), np.float32(0.5708676), np.float32(0.5739145), np.float32(0.5758542), np.float32(0.579348), np.float32(0.5826827), np.float32(0.57955486), np.float32(0.57316124), np.float32(0.5735072), np.float32(0.57025844), np.float32(0.56592786), np.float32(0.57373637), np.float32(0.57302016), np.float32(0.5536396), np.float32(0.55685526), np.float32(0.54667354), np.float32(0.5622954), np.float32(0.5639628), np.float32(0.5618751), np.float32(0.5605379), np.float32(0.573039), np.float32(0.56045306), np.float32(0.55884266), np.float32(0.5590036), np.float32(0.5597231), np.float32(0.5609099), np.float32(0.55817515), np.float32(0.5584215), np.float32(0.5581577), np.float32(0.5560541), np.float32(0.55672544), np.float32(0.5591262), np.float32(0.5586659), np.float32(0.55785644), np.float32(0.5591968), np.float32(0.56247044), np.float32(0.5601029), np.float32(0.56247705), np.float32(0.57177037), np.float32(0.56889087), np.float32(0.57048535), np.float32(0.57912445), np.float32(0.57979673), np.float32(0.57616144), np.float32(0.57767034), np.float32(0.5755045), np.float32(0.5664541), np.float32(0.5644195), np.float32(0.56488025), np.float32(0.5615182), np.float32(0.56985706), np.float32(0.5667994), np.float32(0.5727809), np.float32(0.5683054), np.float32(0.5652424), np.float32(0.5742423), np.float32(0.5783076), np.float32(0.5782335), np.float32(0.579698), np.float32(0.5892553), np.float32(0.5874373), np.float32(0.5742454), np.float32(0.581119), np.float32(0.5774562), np.float32(0.57544184), np.float32(0.570899), np.float32(0.57641906), np.float32(0.5769537), np.float32(0.54500973), np.float32(0.5501309), np.float32(0.54845893), np.float32(0.52889735), np.float32(0.509956), np.float32(0.47450432), np.float32(0.44388875), np.float32(0.4231633), np.float32(0.41166326), np.float32(0.458814), np.float32(0.47276723), np.float32(0.44415444), np.float32(0.45833027), np.float32(0.43341005), np.float32(0.40738785), np.float32(0.42129698), np.float32(0.40525678), np.float32(0.41455233), np.float32(0.39240596), np.float32(0.4266435), np.float32(0.4411677), np.float32(0.4351363), np.float32(0.4227947), np.float32(0.45544213), np.float32(0.4547065), np.float32(0.43772504), np.float32(0.4276391), np.float32(0.41487777), np.float32(0.39606282), np.float32(0.41474396), np.float32(0.44158962), np.float32(0.46589556), np.float32(0.47450763), np.float32(0.523681), np.float32(0.56163234), np.float32(0.56051564), np.float32(0.5723741), np.float32(0.5801603), np.float32(0.58132005), np.float32(0.56873596), np.float32(0.54772246), np.float32(0.5607239), np.float32(0.5516755), np.float32(0.55103683), np.float32(0.55465305), np.float32(0.5537909), np.float32(0.56386036), np.float32(0.5641802), np.float32(0.56909835), np.float32(0.56149215), np.float32(0.55950195), np.float32(0.57355535), np.float32(0.5649485), np.float32(0.5612572), np.float32(0.5746685), np.float32(0.5739121), np.float32(0.56736916), np.float32(0.57067823), np.float32(0.57227767), np.float32(0.565998), np.float32(0.567006), np.float32(0.5715528), np.float32(0.569999), np.float32(0.5776641), np.float32(0.5785512), np.float32(0.5841483), np.float32(0.5773625), np.float32(0.57843095), np.float32(0.58142716), np.float32(0.581971), np.float32(0.58899266), np.float32(0.58599395), np.float32(0.5866971), np.float32(0.5908395), np.float32(0.5850451), np.float32(0.5888245), np.float32(0.5922487), np.float32(0.5961421), np.float32(0.5946736), np.float32(0.5992701), np.float32(0.59754646), np.float32(0.59651864), np.float32(0.5982871), np.float32(0.59527177), np.float32(0.6036026), np.float32(0.602168), np.float32(0.59469104), np.float32(0.5863176), np.float32(0.5916713), np.float32(0.5908297), np.float32(0.5922188), np.float32(0.5886348), np.float32(0.5776614), np.float32(0.5822296), np.float32(0.5733797), np.float32(0.5661155), np.float32(0.5633063), np.float32(0.559383), np.float32(0.5562022), np.float32(0.5394743), np.float32(0.5463256), np.float32(0.54352766), np.float32(0.5464987), np.float32(0.5400444), np.float32(0.53709877), np.float32(0.54112506), np.float32(0.5313915), np.float32(0.5480593), np.float32(0.54786795), np.float32(0.5487165), np.float32(0.55036014), np.float32(0.5486513), np.float32(0.5461627), np.float32(0.5398109), np.float32(0.5478387), np.float32(0.53844064), np.float32(0.54620177), np.float32(0.56073904), np.float32(0.56156564), np.float32(0.55850244), np.float32(0.5492814), np.float32(0.55894554), np.float32(0.5676333), np.float32(0.5685113), np.float32(0.5667801), np.float32(0.56836104), np.float32(0.5667348), np.float32(0.56626016), np.float32(0.5666332), np.float32(0.568426), np.float32(0.5704795), np.float32(0.5728527), np.float32(0.5756783), np.float32(0.57911164), np.float32(0.5796291), np.float32(0.58347255), np.float32(0.58247155), np.float32(0.58483034), np.float32(0.5927811), np.float32(0.5969502), np.float32(0.5899553), np.float32(0.5869135), np.float32(0.5877438), np.float32(0.5837588), np.float32(0.5768922), np.float32(0.583126), np.float32(0.5849152), np.float32(0.5684244), np.float32(0.56822455), np.float32(0.57391036), np.float32(0.57536227), np.float32(0.56640214), np.float32(0.5667589), np.float32(0.569249), np.float32(0.56848717), np.float32(0.5694022), np.float32(0.5729504), np.float32(0.57692444), np.float32(0.5751736), np.float32(0.5771899), np.float32(0.58009946), np.float32(0.583997), np.float32(0.58047944), np.float32(0.5793276), np.float32(0.5795188), np.float32(0.5778691), np.float32(0.5787764), np.float32(0.5908077), np.float32(0.5902925), np.float32(0.58739763), np.float32(0.5888912), np.float32(0.5884675), np.float32(0.5871414), np.float32(0.5867901), np.float32(0.58479035), np.float32(0.5833989), np.float32(0.5817919), np.float32(0.5823883), np.float32(0.5743289), np.float32(0.54944676), np.float32(0.53453314), np.float32(0.53280735), np.float32(0.50163174), np.float32(0.49231288), np.float32(0.50445664), np.float32(0.47143093), np.float32(0.47214618), np.float32(0.4560286), np.float32(0.46617165), np.float32(0.44371304), np.float32(0.4401855), np.float32(0.4650953), np.float32(0.45998728), np.float32(0.43088666), np.float32(0.41108707), np.float32(0.41319525), np.float32(0.39842597), np.float32(0.39653796), np.float32(0.39462885), np.float32(0.40187714), np.float32(0.3926528), np.float32(0.41835472), np.float32(0.40683904), np.float32(0.41972294), np.float32(0.43130508), np.float32(0.43832588), np.float32(0.4415386), np.float32(0.45712417), np.float32(0.48143202), np.float32(0.51397485), np.float32(0.49102625), np.float32(0.507392), np.float32(0.54917705), np.float32(0.59027547), np.float32(0.6048153), np.float32(0.6539737), np.float32(0.70226896), np.float32(0.72493035), np.float32(0.74321663), np.float32(0.75767946), np.float32(0.76408845), np.float32(0.78327054), np.float32(0.78404367), np.float32(0.77991337), np.float32(0.803408), np.float32(0.819181), np.float32(0.85344934)], 'MAAAAEVDAAPDLPNGSSATATTDKKKSRESERRRRRRKQKKNKAASNAADADAAGDAGADDDAAEEKPDVKPQVEVEVEYVPEQADLDDGLLADFKSIFDKFTFKDSSADAEDDEKKDEAGTDAAKKAAGSDSDDDEQGTQQKKEGGLSNKQKKLQRRMKIAELKQICNRPDVVEGKRGIEKQPFQLPDFIAATGIEKIRQAYIEKEDSKKLKQKQRERMQPKMGKMDIDYQVLHDAFFKYQTKPKLTSHGDLYYEGKEFEVKLREMKPGMLSRELKEALGMPDGAPPPWLINMQRYGPPPSYPQLKIPGLNAPIPPGASFGYRPGEWGKPPVDEHGRPLYGDVFGVLQQDEPNYDEEPVDRSKHWGDLEEEEEEEEEEEEEEEEEPMEDEDMEDGMQSVDTISSTPTGVETPDVIDLRKLQRKEPEKQTEKQLYQILEQKEERIAPGAIYGSSHTYAIGAQDKAGPKRVDLLKNQKSDKVDVTIQPEELEVMDDVLAAKYEEAREEEKLRNQKEDFSDMVAENASKRKRKQEKDGKSKKKDFKSKEEEAARHPSVFLDCPCLRIDECVGTSVAAAQPFFMCVYCMTDGLHLDMMMMFTLLDNYRVVEDRERYVLFSHTSNIILASVSCFFLLSFPLLREEAFFAFLSPGDK': [np.float32(0.9637876), np.float32(0.9290978), np.float32(0.07696586), np.float32(0.75748116), np.float32(0.5384306), np.float32(0.9711392), np.float32(0.97084975), np.float32(0.96957344), np.float32(0.97146523), np.float32(0.97199845), np.float32(0.97133565), np.float32(0.9707553), np.float32(0.9699149), np.float32(0.97025067), np.float32(0.9704485), np.float32(0.9713696), np.float32(0.9704149), np.float32(0.97024935), np.float32(0.9661709), np.float32(0.9624957), np.float32(0.9588458), np.float32(0.95428634), np.float32(0.9494233), np.float32(0.9445233), np.float32(0.9323785), np.float32(0.9283733), np.float32(0.9216989), np.float32(0.9145776), np.float32(0.9114759), np.float32(0.9018397), np.float32(0.8960715), np.float32(0.8923229), np.float32(0.88524526), np.float32(0.88483256), np.float32(0.8886357), np.float32(0.88727915), np.float32(0.8934718), np.float32(0.8908539), np.float32(0.89006704), np.float32(0.8933793), np.float32(0.8982838), np.float32(0.90186965), np.float32(0.9081328), np.float32(0.9219769), np.float32(0.9325047), np.float32(0.9463175), np.float32(0.9568232), np.float32(0.9652893), np.float32(0.970842), np.float32(0.9749272), np.float32(0.97720575), np.float32(0.9783627), np.float32(0.981502), np.float32(0.9823185), np.float32(0.9826079), np.float32(0.9822426), np.float32(0.9819562), np.float32(0.98191017), np.float32(0.98189837), np.float32(0.98271734), np.float32(0.98285866), np.float32(0.9825858), np.float32(0.98232967), np.float32(0.9809965), np.float32(0.9806144), np.float32(0.9793052), np.float32(0.97853243), np.float32(0.9768571), np.float32(0.97710425), np.float32(0.9762081), np.float32(0.9740286), np.float32(0.97319895), np.float32(0.97075605), np.float32(0.9687301), np.float32(0.96696156), np.float32(0.96353155), np.float32(0.9593804), np.float32(0.9527496), np.float32(0.9461844), np.float32(0.93268967), np.float32(0.9177169), np.float32(0.90377176), np.float32(0.87171304), np.float32(0.84276193), np.float32(0.80788326), np.float32(0.7849802), np.float32(0.74726844), np.float32(0.70644474), np.float32(0.6679023), np.float32(0.65408206), np.float32(0.651578), np.float32(0.6407408), np.float32(0.63182706), np.float32(0.63449293), np.float32(0.6282589), np.float32(0.63704246), np.float32(0.63606465), np.float32(0.6370074), np.float32(0.64970434), np.float32(0.65322185), np.float32(0.6731867), np.float32(0.70633674), np.float32(0.7166533), np.float32(0.7426727), np.float32(0.7613539), np.float32(0.77331156), np.float32(0.79319394), np.float32(0.8221398), np.float32(0.849607), np.float32(0.85615087), np.float32(0.87304944), np.float32(0.88615835), np.float32(0.909681), np.float32(0.9223455), np.float32(0.9263583), np.float32(0.937897), np.float32(0.9488303), np.float32(0.9482233), np.float32(0.9564802), np.float32(0.9594462), np.float32(0.9617208), np.float32(0.96518254), np.float32(0.9674182), np.float32(0.9665672), np.float32(0.9672235), np.float32(0.96898234), np.float32(0.97271484), np.float32(0.9723851), np.float32(0.97277075), np.float32(0.9743533), np.float32(0.9753504), np.float32(0.9765156), np.float32(0.9763649), np.float32(0.97709846), np.float32(0.9767347), np.float32(0.9774712), np.float32(0.97571564), np.float32(0.97509867), np.float32(0.9697169), np.float32(0.96736556), np.float32(0.96321017), np.float32(0.95689976), np.float32(0.95130783), np.float32(0.94205946), np.float32(0.9294663), np.float32(0.91569), np.float32(0.89628935), np.float32(0.88662195), np.float32(0.8714813), np.float32(0.8530732), np.float32(0.8299383), np.float32(0.8224957), np.float32(0.82346714), np.float32(0.80489635), np.float32(0.7895184), np.float32(0.7288921), np.float32(0.67333794), np.float32(0.57132393), np.float32(0.5359403), np.float32(0.5361978), np.float32(0.5312597), np.float32(0.50185335), np.float32(0.54708374), np.float32(0.54652005), np.float32(0.5349359), np.float32(0.5400636), np.float32(0.58678013), np.float32(0.5972814), np.float32(0.5881721), np.float32(0.5955584), np.float32(0.6006174), np.float32(0.60482615), np.float32(0.586067), np.float32(0.59205747), np.float32(0.5692946), np.float32(0.6193219), np.float32(0.5962807), np.float32(0.57505447), np.float32(0.5852206), np.float32(0.5604429), np.float32(0.5821054), np.float32(0.5823537), np.float32(0.5815664), np.float32(0.5616435), np.float32(0.5563184), np.float32(0.51583713), np.float32(0.51050127), np.float32(0.5163475), np.float32(0.4985405), np.float32(0.51259315), np.float32(0.49656278), np.float32(0.47065222), np.float32(0.46442387), np.float32(0.48157942), np.float32(0.44912174), np.float32(0.43029535), np.float32(0.42792916), np.float32(0.39546084), np.float32(0.3827055), np.float32(0.33902735), np.float32(0.37069246), np.float32(0.38615665), np.float32(0.3849687), np.float32(0.3974249), np.float32(0.42171127), np.float32(0.4365287), np.float32(0.41854885), np.float32(0.44909665), np.float32(0.46370855), np.float32(0.47101364), np.float32(0.45801917), np.float32(0.47108468), np.float32(0.5023407), np.float32(0.50961876), np.float32(0.5293773), np.float32(0.5633626), np.float32(0.5660468), np.float32(0.5726848), np.float32(0.54769135), np.float32(0.53067166), np.float32(0.498314), np.float32(0.49548662), np.float32(0.48102933), np.float32(0.43056083), np.float32(0.34306097), np.float32(0.304723), np.float32(0.2552393), np.float32(0.20900492), np.float32(0.19409303), np.float32(0.19172019), np.float32(0.17068227), np.float32(0.15924498), np.float32(0.1643855), np.float32(0.17916933), np.float32(0.21698359), np.float32(0.21788137), np.float32(0.21295281), np.float32(0.22779387), np.float32(0.2202132), np.float32(0.18886307), np.float32(0.17726292), np.float32(0.17341039), np.float32(0.18181053), np.float32(0.199981), np.float32(0.22192085), np.float32(0.21043582), np.float32(0.19713809), np.float32(0.25363716), np.float32(0.23398478), np.float32(0.19411027), np.float32(0.19990961), np.float32(0.20263642), np.float32(0.21772791), np.float32(0.20081966), np.float32(0.20207028), np.float32(0.2027544), np.float32(0.2027245), np.float32(0.20701458), np.float32(0.1980857), np.float32(0.20320043), np.float32(0.21805848), np.float32(0.2255009), np.float32(0.20643263), np.float32(0.19119823), np.float32(0.22558361), np.float32(0.21968926), np.float32(0.20050204), np.float32(0.21482144), np.float32(0.19771154), np.float32(0.21096101), np.float32(0.2537156), np.float32(0.24066341), np.float32(0.25463566), np.float32(0.35397956), np.float32(0.41385624), np.float32(0.4641437), np.float32(0.489078), np.float32(0.51044416), np.float32(0.45788434), np.float32(0.4265469), np.float32(0.41223145), np.float32(0.41267297), np.float32(0.3802426), np.float32(0.40514326), np.float32(0.42461795), np.float32(0.5154851), np.float32(0.5402933), np.float32(0.50738484), np.float32(0.5626666), np.float32(0.63976026), np.float32(0.7871233), np.float32(0.79583496), np.float32(0.8169901), np.float32(0.8643609), np.float32(0.892841), np.float32(0.90600616), np.float32(0.9100975), np.float32(0.9185025), np.float32(0.91142935), np.float32(0.91123354), np.float32(0.92140543), np.float32(0.92631656), np.float32(0.93219185), np.float32(0.9310584), np.float32(0.91838557), np.float32(0.9297816), np.float32(0.93360114), np.float32(0.9444534), np.float32(0.95171887), np.float32(0.9548007), np.float32(0.96553046), np.float32(0.95546746), np.float32(0.9611107), np.float32(0.96604794), np.float32(0.9721449), np.float32(0.9742964), np.float32(0.9783533), np.float32(0.9790164), np.float32(0.97900015), np.float32(0.9797849), np.float32(0.9795756), np.float32(0.97983634), np.float32(0.97873974), np.float32(0.9772019), np.float32(0.97539514), np.float32(0.97651434), np.float32(0.9750275), np.float32(0.97394854), np.float32(0.97331613), np.float32(0.97392625), np.float32(0.97394806), np.float32(0.9734485), np.float32(0.97326803), np.float32(0.9727401), np.float32(0.972295), np.float32(0.9723762), np.float32(0.97179663), np.float32(0.9711846), np.float32(0.9719677), np.float32(0.9736823), np.float32(0.97291994), np.float32(0.97294813), np.float32(0.9745489), np.float32(0.9733915), np.float32(0.97430295), np.float32(0.97390467), np.float32(0.97514296), np.float32(0.97465605), np.float32(0.97321105), np.float32(0.9714237), np.float32(0.97099406), np.float32(0.97038776), np.float32(0.9699378), np.float32(0.96924734), np.float32(0.9679574), np.float32(0.97112954), np.float32(0.96689254), np.float32(0.96374446), np.float32(0.9649808), np.float32(0.9659899), np.float32(0.96783763), np.float32(0.9679827), np.float32(0.9691975), np.float32(0.9707266), np.float32(0.97051686), np.float32(0.9712208), np.float32(0.9708471), np.float32(0.9709237), np.float32(0.97184384), np.float32(0.9713992), np.float32(0.9724125), np.float32(0.9739126), np.float32(0.9753631), np.float32(0.9770824), np.float32(0.9786103), np.float32(0.9797704), np.float32(0.97951037), np.float32(0.97998935), np.float32(0.98046196), np.float32(0.98055226), np.float32(0.98147124), np.float32(0.98136455), np.float32(0.9817223), np.float32(0.9825875), np.float32(0.9820908), np.float32(0.98158306), np.float32(0.9820826), np.float32(0.9812837), np.float32(0.9811452), np.float32(0.9809269), np.float32(0.9807185), np.float32(0.98047024), np.float32(0.98040956), np.float32(0.97933644), np.float32(0.97947276), np.float32(0.97848046), np.float32(0.97823733), np.float32(0.9783643), np.float32(0.9772485), np.float32(0.9760659), np.float32(0.9763484), np.float32(0.97517747), np.float32(0.9736838), np.float32(0.9730762), np.float32(0.97190416), np.float32(0.97132486), np.float32(0.9684572), np.float32(0.965979), np.float32(0.9621742), np.float32(0.9562068), np.float32(0.95117086), np.float32(0.9476261), np.float32(0.9399838), np.float32(0.9343494), np.float32(0.9299907), np.float32(0.9239054), np.float32(0.9147971), np.float32(0.9076089), np.float32(0.9025), np.float32(0.8954244), np.float32(0.8836932), np.float32(0.8900303), np.float32(0.88647646), np.float32(0.8812074), np.float32(0.8723238), np.float32(0.8603039), np.float32(0.8266296), np.float32(0.7589099), np.float32(0.7660468), np.float32(0.76665664), np.float32(0.7474098), np.float32(0.7469069), np.float32(0.7690648), np.float32(0.77370006), np.float32(0.7500066), np.float32(0.7494061), np.float32(0.73924536), np.float32(0.727865), np.float32(0.7345915), np.float32(0.7367548), np.float32(0.7360476), np.float32(0.735181), np.float32(0.7358647), np.float32(0.7374145), np.float32(0.7562327), np.float32(0.7340689), np.float32(0.73281085), np.float32(0.7344329), np.float32(0.75314784), np.float32(0.7634345), np.float32(0.798433), np.float32(0.8497692), np.float32(0.88874733), np.float32(0.9061322), np.float32(0.9190971), np.float32(0.9249777), np.float32(0.9220277), np.float32(0.928103), np.float32(0.9297345), np.float32(0.9384183), np.float32(0.93219215), np.float32(0.94515765), np.float32(0.9481144), np.float32(0.9511972), np.float32(0.948854), np.float32(0.9457971), np.float32(0.9437328), np.float32(0.9356239), np.float32(0.9317477), np.float32(0.93654174), np.float32(0.93956), np.float32(0.94059753), np.float32(0.9372301), np.float32(0.93661755), np.float32(0.9383029), np.float32(0.93053156), np.float32(0.92819697), np.float32(0.9160636), np.float32(0.9200522), np.float32(0.9234871), np.float32(0.9240569), np.float32(0.91059965), np.float32(0.89449537), np.float32(0.88559854), np.float32(0.8720738), np.float32(0.87530583), np.float32(0.8817285), np.float32(0.8667645), np.float32(0.86035216), np.float32(0.8512886), np.float32(0.82837915), np.float32(0.8096414), np.float32(0.7983632), np.float32(0.7535623), np.float32(0.7291326), np.float32(0.7270606), np.float32(0.6999026), np.float32(0.6739016), np.float32(0.6670756), np.float32(0.66566294), np.float32(0.66666687), np.float32(0.66088593), np.float32(0.6500397), np.float32(0.64994764), np.float32(0.63133854), np.float32(0.63385516), np.float32(0.635081), np.float32(0.62880486), np.float32(0.63860893), np.float32(0.66246915), np.float32(0.6793467), np.float32(0.6915781), np.float32(0.71663386), np.float32(0.7339866), np.float32(0.7334175), np.float32(0.7393885), np.float32(0.76241195), np.float32(0.779863), np.float32(0.7903304), np.float32(0.80398005), np.float32(0.8182641), np.float32(0.82571876), np.float32(0.82277495), np.float32(0.8475939), np.float32(0.8581613), np.float32(0.86232454), np.float32(0.8797945), np.float32(0.8765562), np.float32(0.8903443), np.float32(0.9017172), np.float32(0.9221849), np.float32(0.93984616), np.float32(0.9409343), np.float32(0.9546287), np.float32(0.96142334), np.float32(0.96619284), np.float32(0.9662089), np.float32(0.96762824), np.float32(0.96838313), np.float32(0.968953), np.float32(0.9655546), np.float32(0.96501887), np.float32(0.9636873), np.float32(0.9536858), np.float32(0.9473133), np.float32(0.93836427), np.float32(0.920637), np.float32(0.8902939), np.float32(0.8805523), np.float32(0.85545266), np.float32(0.80549407), np.float32(0.7870201), np.float32(0.7424845), np.float32(0.72323346), np.float32(0.6709326), np.float32(0.6533003), np.float32(0.62521636), np.float32(0.48816484), np.float32(0.44016808), np.float32(0.40367255), np.float32(0.34473807), np.float32(0.27695572), np.float32(0.24175449), np.float32(0.24963047), np.float32(0.25178915), np.float32(0.28949946), np.float32(0.26527026), np.float32(0.20170379), np.float32(0.18902273), np.float32(0.18532214), np.float32(0.16331078), np.float32(0.15082695), np.float32(0.16569363), np.float32(0.22370456), np.float32(0.22731443), np.float32(0.18958138), np.float32(0.1938991), np.float32(0.20310317), np.float32(0.23498674), np.float32(0.23752609), np.float32(0.32370728), np.float32(0.34856197), np.float32(0.35195825), np.float32(0.33923864), np.float32(0.33661562), np.float32(0.35559162), np.float32(0.34923), np.float32(0.34188166), np.float32(0.35036993), np.float32(0.33570412), np.float32(0.3293184), np.float32(0.31677854), np.float32(0.31596628), np.float32(0.33739987), np.float32(0.36082703), np.float32(0.361006), np.float32(0.37691927), np.float32(0.37304807), np.float32(0.36697787), np.float32(0.3555015), np.float32(0.3270142), np.float32(0.3011377), np.float32(0.25823593), np.float32(0.21139209), np.float32(0.20479695), np.float32(0.1925756), np.float32(0.17974642), np.float32(0.18268803), np.float32(0.17485681), np.float32(0.17628254), np.float32(0.17274907), np.float32(0.18034704), np.float32(0.17549825), np.float32(0.18774927), np.float32(0.20052099), np.float32(0.16541748), np.float32(0.16969338), np.float32(0.153407), np.float32(0.15231425), np.float32(0.16559225), np.float32(0.15776215), np.float32(0.14587632), np.float32(0.14769727), np.float32(0.12728314), np.float32(0.14183526), np.float32(0.15647556), np.float32(0.16761407), np.float32(0.17433366), np.float32(0.17212394), np.float32(0.16646583), np.float32(0.21290998), np.float32(0.18422268), np.float32(0.22853073), np.float32(0.22209081), np.float32(0.2431879), np.float32(0.30362886), np.float32(0.25379887), np.float32(0.24432108), np.float32(0.24453543), np.float32(0.2198304), np.float32(0.24603608), np.float32(0.3275805), np.float32(0.34830824), np.float32(0.3590203), np.float32(0.35591623), np.float32(0.39293995), np.float32(0.39745125), np.float32(0.45788404), np.float32(0.45038286), np.float32(0.45336935), np.float32(0.4258617), np.float32(0.40144774), np.float32(0.3920529)], 'MNFPSPNPAATVLQSYNNEMVKCIEDLCSKRDDLRRQIESDQEEKAKLHNDIRILTNRLAKVNEDIAKKMTSQIEFDQAICETQTAYARVMETSQTLLQTVHTAGNKLKAKEAALTGSELKLPTPGPKRN': [np.float32(0.786149), np.float32(0.7334955), np.float32(0.7426289), np.float32(0.7338746), np.float32(0.7263193), np.float32(0.710039), np.float32(0.70967406), np.float32(0.70609814), np.float32(0.7219051), np.float32(0.72453016), np.float32(0.72355247), np.float32(0.70560277), np.float32(0.62866783), np.float32(0.5750384), np.float32(0.49759996), np.float32(0.50183296), np.float32(0.48382163), np.float32(0.47623482), np.float32(0.4666993), np.float32(0.48633024), np.float32(0.48171332), np.float32(0.48337156), np.float32(0.4690235), np.float32(0.47187427), np.float32(0.46023592), np.float32(0.473055), np.float32(0.44118413), np.float32(0.4482883), np.float32(0.4635513), np.float32(0.45260468), np.float32(0.46094403), np.float32(0.47122607), np.float32(0.4776175), np.float32(0.47915834), np.float32(0.478613), np.float32(0.4852532), np.float32(0.48981842), np.float32(0.4727195), np.float32(0.47668135), np.float32(0.51167357), np.float32(0.5232791), np.float32(0.5309025), np.float32(0.5344939), np.float32(0.532654), np.float32(0.525295), np.float32(0.5315003), np.float32(0.55335563), np.float32(0.5831558), np.float32(0.55545104), np.float32(0.5799129), np.float32(0.58680785), np.float32(0.5806122), np.float32(0.58664703), np.float32(0.5881568), np.float32(0.5767967), np.float32(0.5668384), np.float32(0.5882484), np.float32(0.59226906), np.float32(0.5897181), np.float32(0.58881617), np.float32(0.5895915), np.float32(0.58902013), np.float32(0.5853301), np.float32(0.58285755), np.float32(0.5842683), np.float32(0.5810152), np.float32(0.5793495), np.float32(0.58232105), np.float32(0.5798818), np.float32(0.5789793), np.float32(0.5779461), np.float32(0.5757439), np.float32(0.5674701), np.float32(0.54650325), np.float32(0.5578511), np.float32(0.54572004), np.float32(0.5237183), np.float32(0.5010756), np.float32(0.51881224), np.float32(0.52949625), np.float32(0.53496665), np.float32(0.54322207), np.float32(0.5321362), np.float32(0.5272654), np.float32(0.5046158), np.float32(0.51570696), np.float32(0.49364614), np.float32(0.50295097), np.float32(0.46005127), np.float32(0.4587074), np.float32(0.46080944), np.float32(0.46979153), np.float32(0.46017492), np.float32(0.45503744), np.float32(0.45256796), np.float32(0.5057875), np.float32(0.5033482), np.float32(0.5386846), np.float32(0.5230778), np.float32(0.5467743), np.float32(0.5815006), np.float32(0.5968536), np.float32(0.6148575), np.float32(0.65043765), np.float32(0.6452224), np.float32(0.62506706), np.float32(0.6511168), np.float32(0.66159564), np.float32(0.6858147), np.float32(0.71382856), np.float32(0.7395656), np.float32(0.7885993), np.float32(0.8159815), np.float32(0.8457316), np.float32(0.8612283), np.float32(0.88316), np.float32(0.9053407), np.float32(0.91849214), np.float32(0.9194311), np.float32(0.9224656), np.float32(0.9354212), np.float32(0.92994285), np.float32(0.93966687), np.float32(0.94437176), np.float32(0.9442526), np.float32(0.944112), np.float32(0.9493304), np.float32(0.94664294), np.float32(0.95453084), np.float32(0.95955396)], 'MGGQGEQVGGEGRGGEGGRGGEGGRGGEGGRVKNCMSQGASGRVRVRSAAAVGGGCVLRRGEAGQRRREGGREAGRQAGRQAGRQAGSGAHLRVEQQEPRQPGPMIPICPVVSFTYVPSRLGEDAKMATGNYFGFTHSGAAAAAAAAQYSQQPASGVAYSHPTTVASYTVHQAPVAAHTVTAAYAPAAATVAVARPAPVAVAAAATAAAYGGYPTAHTATDYGYTQRQQEAPPPPPPATTQNYQDSYSYVRSTAPAVAYDSKQYYQQPTATAAAVAAAAQPQPSVAESYYQTAPKAGYSQGATQYTQAQQTRQVTAIKPATPSPATTTFSIYPVSSTVQPVAAAATVVPSYTQSATYSTTAVTYSGTSYSGYEAAVYSAASSYYQQQQQQQKQAAAAAAAAAATAAWTGTTFTKKAPFQNKQLKPKQPPKPPQIHYCDVCKISCAGPQTYKEHLEGQKHKKKEAALKASQSTSSSSSSTARGTQNQLRCELCDVSCTGADAYAAHIRGAKHQKVVKLHTKLGKPIPSTEPNVVTQSSSSTSASASKPTASTSSISSGNNTVNSSVASSAVKVLTPTANTSLNTASNNKASAVPANVAAKKTSTPKINFVGGNKLQTTGNKSEDLKGAENTKTTPSTTTVQTQEVKQDTTPEPVTPSTLAALQSDVQPVGHDYVEEVRNDEGKVIRFHCKLCECSFNDPNAKEMHLKGRRHRLQYKKKVNPDLQVEVKPSIRARKIQEEKMRKQMQKEEYWRRREEEERWRMEMRRYEEDMYWRRMEEEQHHWDDRRRMPDGGYPHGPPGPLGLLGVRPGMPPQPQGPAPLRRPDSSDDRYVMTKHAAIYPTEEELQAVQKIVSITERALKLVSDNMSDHEKSKSKEGDDKKEGGKDRALKGVLRVGVLAKGLLLRGDRNVNLVLLCSEKPSKTLLSRISENLPKQLAVISPEKYDIKCALSEASIILNSCVEPKMQVTITLTSPIIREENMRDGDVTSGMVKDPPDVLDRQKCLDALAALRHAKWFQARANGLQSCVIIIRILRDLCQRVPTWSDFPSWAMELLVEKAISSASGPQSPGDALRRVFECISSGIILKGGPGLLDPCEKDPFDTLATMTDQQREDITSSAQFALRLLAFRQIHKVLGMDPLPQMNQRFNIHNNRKRRRDSDGVDGFEAEGKKDKKDYDNF': [np.float32(0.9704241), np.float32(0.9731352), np.float32(0.97747254), np.float32(0.9783891), np.float32(0.9761179), np.float32(0.9789644), np.float32(0.9800585), np.float32(0.9804842), np.float32(0.981723), np.float32(0.98274314), np.float32(0.98397464), np.float32(0.9842016), np.float32(0.98375005), np.float32(0.9839489), np.float32(0.9828174), np.float32(0.98237014), np.float32(0.9826523), np.float32(0.9830425), np.float32(0.9832761), np.float32(0.9837992), np.float32(0.9833884), np.float32(0.98361236), np.float32(0.98401123), np.float32(0.98393875), np.float32(0.98461825), np.float32(0.98353624), np.float32(0.98319143), np.float32(0.98267037), np.float32(0.9814633), np.float32(0.9803525), np.float32(0.9783708), np.float32(0.9788168), np.float32(0.978113), np.float32(0.9784556), np.float32(0.97777313), np.float32(0.977084), np.float32(0.9768643), np.float32(0.9763831), np.float32(0.974447), np.float32(0.97368854), np.float32(0.97258705), np.float32(0.9732068), np.float32(0.9729845), np.float32(0.9700106), np.float32(0.96913797), np.float32(0.97090405), np.float32(0.9709574), np.float32(0.971873), np.float32(0.9742367), np.float32(0.9744805), np.float32(0.9741382), np.float32(0.97713006), np.float32(0.9773867), np.float32(0.975931), np.float32(0.9748069), np.float32(0.9732354), np.float32(0.97141695), np.float32(0.9663581), np.float32(0.9643945), np.float32(0.96403086), np.float32(0.9639831), np.float32(0.9643141), np.float32(0.967602), np.float32(0.967767), np.float32(0.97097427), np.float32(0.9721993), np.float32(0.9743222), np.float32(0.9751967), np.float32(0.97641706), np.float32(0.9782714), np.float32(0.97991335), np.float32(0.9800382), np.float32(0.9807475), np.float32(0.9815776), np.float32(0.9820546), np.float32(0.98215747), np.float32(0.9829113), np.float32(0.9827784), np.float32(0.98197925), np.float32(0.9817269), np.float32(0.9821546), np.float32(0.98268604), np.float32(0.9827877), np.float32(0.9822589), np.float32(0.9804094), np.float32(0.98043984), np.float32(0.97967863), np.float32(0.979912), np.float32(0.97881603), np.float32(0.9790719), np.float32(0.97945), np.float32(0.97872764), np.float32(0.9760039), np.float32(0.9748982), np.float32(0.9755549), np.float32(0.97601616), np.float32(0.9740923), np.float32(0.97364646), np.float32(0.9735016), np.float32(0.9688016), np.float32(0.9638534), np.float32(0.9612836), np.float32(0.9596261), np.float32(0.9563976), np.float32(0.9503926), np.float32(0.9523875), np.float32(0.9593624), np.float32(0.959534), np.float32(0.96217155), np.float32(0.9612627), np.float32(0.9615559), np.float32(0.9590817), np.float32(0.95668507), np.float32(0.9587614), np.float32(0.9586045), np.float32(0.95471305), np.float32(0.9538461), np.float32(0.9514387), np.float32(0.9420954), np.float32(0.9423534), np.float32(0.93881947), np.float32(0.9489833), np.float32(0.948954), np.float32(0.9595212), np.float32(0.9598848), np.float32(0.96828574), np.float32(0.97111523), np.float32(0.973525), np.float32(0.9734817), np.float32(0.9775549), np.float32(0.97838515), np.float32(0.9810079), np.float32(0.9811366), np.float32(0.9819449), np.float32(0.9824149), np.float32(0.9806424), np.float32(0.97620684), np.float32(0.9779102), np.float32(0.9727367), np.float32(0.96434015), np.float32(0.96681356), np.float32(0.9628806), np.float32(0.9627978), np.float32(0.9587976), np.float32(0.96344346), np.float32(0.9631657), np.float32(0.97302645), np.float32(0.9750313), np.float32(0.97471046), np.float32(0.9783246), np.float32(0.9788223), np.float32(0.9813417), np.float32(0.9812859), np.float32(0.98005426), np.float32(0.9795893), np.float32(0.9792676), np.float32(0.98049337), np.float32(0.9801952), np.float32(0.98135537), np.float32(0.9821593), np.float32(0.982777), np.float32(0.98258144), np.float32(0.98433197), np.float32(0.9867344), np.float32(0.9861857), np.float32(0.9880876), np.float32(0.9871237), np.float32(0.9864037), np.float32(0.9864547), np.float32(0.9863283), np.float32(0.9874938), np.float32(0.9872204), np.float32(0.9883664), np.float32(0.98754), np.float32(0.98767066), np.float32(0.98823684), np.float32(0.9886221), np.float32(0.98782176), np.float32(0.9879066), np.float32(0.9873246), np.float32(0.9879441), np.float32(0.9880008), np.float32(0.98824626), np.float32(0.98747385), np.float32(0.987695), np.float32(0.9868231), np.float32(0.98738074), np.float32(0.98767006), np.float32(0.9881507), np.float32(0.98890275), np.float32(0.9888699), np.float32(0.9885526), np.float32(0.98849154), np.float32(0.9880961), np.float32(0.9883183), np.float32(0.98791516), np.float32(0.98661137), np.float32(0.9861458), np.float32(0.9867231), np.float32(0.9856698), np.float32(0.9853655), np.float32(0.985341), np.float32(0.9847023), np.float32(0.98509085), np.float32(0.9858973), np.float32(0.986249), np.float32(0.98693955), np.float32(0.98717123), np.float32(0.9876292), np.float32(0.98737293), np.float32(0.9876796), np.float32(0.987435), np.float32(0.98786956), np.float32(0.98772883), np.float32(0.98800606), np.float32(0.9881066), np.float32(0.98811334), np.float32(0.98754174), np.float32(0.9872836), np.float32(0.9868282), np.float32(0.9868384), np.float32(0.98594487), np.float32(0.9857712), np.float32(0.9857372), np.float32(0.9863507), np.float32(0.9860217), np.float32(0.98630047), np.float32(0.9853129), np.float32(0.98509294), np.float32(0.98483175), np.float32(0.9846281), np.float32(0.9847259), np.float32(0.98469585), np.float32(0.98472345), np.float32(0.9828136), np.float32(0.98279256), np.float32(0.9817644), np.float32(0.9804718), np.float32(0.97923607), np.float32(0.97996634), np.float32(0.9795685), np.float32(0.9802996), np.float32(0.97938824), np.float32(0.97916657), np.float32(0.97986597), np.float32(0.98137844), np.float32(0.9803653), np.float32(0.9819597), np.float32(0.980895), np.float32(0.98065925), np.float32(0.9800546), np.float32(0.9790508), np.float32(0.978993), np.float32(0.97734594), np.float32(0.976532), np.float32(0.9732082), np.float32(0.9724329), np.float32(0.9721643), np.float32(0.97253877), np.float32(0.974045), np.float32(0.97371805), np.float32(0.97377026), np.float32(0.972729), np.float32(0.973431), np.float32(0.9722158), np.float32(0.9709607), np.float32(0.97262096), np.float32(0.9728158), np.float32(0.97458637), np.float32(0.97328746), np.float32(0.973254), np.float32(0.9734587), np.float32(0.9734672), np.float32(0.97646844), np.float32(0.9748029), np.float32(0.9766951), np.float32(0.9761923), np.float32(0.97676736), np.float32(0.9759124), np.float32(0.9771543), np.float32(0.9791124), np.float32(0.9785736), np.float32(0.9785098), np.float32(0.97835416), np.float32(0.97868925), np.float32(0.9780734), np.float32(0.97911274), np.float32(0.97831476), np.float32(0.9777974), np.float32(0.9776832), np.float32(0.9783149), np.float32(0.9772814), np.float32(0.9767815), np.float32(0.976493), np.float32(0.9766946), np.float32(0.9765944), np.float32(0.9764723), np.float32(0.97385275), np.float32(0.97491676), np.float32(0.9733675), np.float32(0.97178644), np.float32(0.97234863), np.float32(0.9713031), np.float32(0.970909), np.float32(0.9697037), np.float32(0.97274584), np.float32(0.9719687), np.float32(0.9677948), np.float32(0.9670466), np.float32(0.9645208), np.float32(0.9632418), np.float32(0.96347755), np.float32(0.9646024), np.float32(0.9657092), np.float32(0.96541005), np.float32(0.9635106), np.float32(0.96450114), np.float32(0.9637832), np.float32(0.96413326), np.float32(0.9676173), np.float32(0.9686873), np.float32(0.96962893), np.float32(0.9702561), np.float32(0.9701114), np.float32(0.9705724), np.float32(0.97215974), np.float32(0.975156), np.float32(0.97357166), np.float32(0.9754131), np.float32(0.9771221), np.float32(0.97673357), np.float32(0.97580284), np.float32(0.97631204), np.float32(0.97780114), np.float32(0.9768742), np.float32(0.978638), np.float32(0.9787404), np.float32(0.97847235), np.float32(0.9791292), np.float32(0.9798003), np.float32(0.9794062), np.float32(0.979246), np.float32(0.97937405), np.float32(0.9782007), np.float32(0.97843564), np.float32(0.9784379), np.float32(0.97546715), np.float32(0.9745616), np.float32(0.97701466), np.float32(0.97555804), np.float32(0.97436744), np.float32(0.9734028), np.float32(0.97276545), np.float32(0.9700346), np.float32(0.96901536), np.float32(0.96540815), np.float32(0.96197516), np.float32(0.9589126), np.float32(0.95208246), np.float32(0.9411933), np.float32(0.9418583), np.float32(0.9517654), np.float32(0.9486388), np.float32(0.9463441), np.float32(0.9503389), np.float32(0.9549224), np.float32(0.9597241), np.float32(0.95911986), np.float32(0.95534235), np.float32(0.94909775), np.float32(0.9446926), np.float32(0.9434767), np.float32(0.94311255), np.float32(0.9392558), np.float32(0.9361642), np.float32(0.925676), np.float32(0.89313054), np.float32(0.9023621), np.float32(0.91362333), np.float32(0.90640366), np.float32(0.89978296), np.float32(0.8833024), np.float32(0.8733757), np.float32(0.88470066), np.float32(0.8720131), np.float32(0.8678379), np.float32(0.8624414), np.float32(0.8509363), np.float32(0.82644135), np.float32(0.8332899), np.float32(0.83578783), np.float32(0.8237854), np.float32(0.83749574), np.float32(0.8664128), np.float32(0.88585097), np.float32(0.9091209), np.float32(0.9202717), np.float32(0.92458326), np.float32(0.9414099), np.float32(0.9464328), np.float32(0.9502618), np.float32(0.9527307), np.float32(0.9646458), np.float32(0.96616983), np.float32(0.9693666), np.float32(0.96903384), np.float32(0.9679404), np.float32(0.96856403), np.float32(0.96729505), np.float32(0.9662801), np.float32(0.96569276), np.float32(0.9659873), np.float32(0.9687827), np.float32(0.9686827), np.float32(0.97128695), np.float32(0.9683311), np.float32(0.96977466), np.float32(0.969871), np.float32(0.97126794), np.float32(0.96949804), np.float32(0.9679827), np.float32(0.96563476), np.float32(0.95908046), np.float32(0.9522126), np.float32(0.9433969), np.float32(0.92933863), np.float32(0.92253166), np.float32(0.9026155), np.float32(0.8839099), np.float32(0.87378323), np.float32(0.85149467), np.float32(0.8289606), np.float32(0.7955499), np.float32(0.7739207), np.float32(0.68868005), np.float32(0.6306986), np.float32(0.58253014), np.float32(0.562558), np.float32(0.536449), np.float32(0.52582), np.float32(0.4816763), np.float32(0.48092502), np.float32(0.47283292), np.float32(0.446058), np.float32(0.3631762), np.float32(0.31640887), np.float32(0.33617312), np.float32(0.3606695), np.float32(0.38415694), np.float32(0.42761976), np.float32(0.4328302), np.float32(0.44448647), np.float32(0.4937217), np.float32(0.49360698), np.float32(0.5261714), np.float32(0.5698765), np.float32(0.62010086), np.float32(0.6733807), np.float32(0.70218414), np.float32(0.7260499), np.float32(0.7533426), np.float32(0.7937744), np.float32(0.8496648), np.float32(0.84857994), np.float32(0.84761256), np.float32(0.85412985), np.float32(0.86163104), np.float32(0.86229205), np.float32(0.8773204), np.float32(0.89805675), np.float32(0.9057805), np.float32(0.9155525), np.float32(0.92338514), np.float32(0.9249924), np.float32(0.9262113), np.float32(0.918913), np.float32(0.9143084), np.float32(0.8890736), np.float32(0.8729441), np.float32(0.87207466), np.float32(0.86605674), np.float32(0.87129265), np.float32(0.8560717), np.float32(0.8364519), np.float32(0.77801687), np.float32(0.73666555), np.float32(0.6379841), np.float32(0.52583367), np.float32(0.43814638), np.float32(0.4199857), np.float32(0.41367906), np.float32(0.40569797), np.float32(0.3798065), np.float32(0.35077572), np.float32(0.31733194), np.float32(0.3083149), np.float32(0.27622172), np.float32(0.25751784), np.float32(0.25154087), np.float32(0.278099), np.float32(0.29670322), np.float32(0.3477389), np.float32(0.35047552), np.float32(0.35002574), np.float32(0.3658201), np.float32(0.3713893), np.float32(0.37889585), np.float32(0.3969994), np.float32(0.46130696), np.float32(0.46027482), np.float32(0.47636616), np.float32(0.5412303), np.float32(0.55898905), np.float32(0.59753555), np.float32(0.69722885), np.float32(0.752254), np.float32(0.78651035), np.float32(0.8084069), np.float32(0.8339575), np.float32(0.8403565), np.float32(0.8624424), np.float32(0.8937417), np.float32(0.9165734), np.float32(0.9215592), np.float32(0.92788196), np.float32(0.93271166), np.float32(0.9493873), np.float32(0.95856714), np.float32(0.9657367), np.float32(0.9699598), np.float32(0.9745709), np.float32(0.97496265), np.float32(0.9752391), np.float32(0.97566503), np.float32(0.97678417), np.float32(0.97666615), np.float32(0.97736835), np.float32(0.9779755), np.float32(0.97885877), np.float32(0.9792489), np.float32(0.9780018), np.float32(0.97747016), np.float32(0.97774625), np.float32(0.9766285), np.float32(0.9754877), np.float32(0.9759498), np.float32(0.97600716), np.float32(0.9755162), np.float32(0.97583336), np.float32(0.9761796), np.float32(0.97659737), np.float32(0.9767878), np.float32(0.97621834), np.float32(0.9764371), np.float32(0.97678465), np.float32(0.97664195), np.float32(0.9766566), np.float32(0.9768438), np.float32(0.97708297), np.float32(0.9772096), np.float32(0.9769696), np.float32(0.97720987), np.float32(0.97732973), np.float32(0.97724754), np.float32(0.977737), np.float32(0.9773112), np.float32(0.9770468), np.float32(0.97789407), np.float32(0.9772175), np.float32(0.9772538), np.float32(0.9774745), np.float32(0.97707474), np.float32(0.9765762), np.float32(0.9771823), np.float32(0.9765247), np.float32(0.9766124), np.float32(0.97755593), np.float32(0.9768391), np.float32(0.97665477), np.float32(0.9770757), np.float32(0.9775444), np.float32(0.97782713), np.float32(0.9779287), np.float32(0.97816235), np.float32(0.97874945), np.float32(0.9778566), np.float32(0.9782874), np.float32(0.97923744), np.float32(0.97903687), np.float32(0.97888774), np.float32(0.97801614), np.float32(0.9780099), np.float32(0.97801685), np.float32(0.9780934), np.float32(0.977965), np.float32(0.9779926), np.float32(0.9781594), np.float32(0.97866905), np.float32(0.9784605), np.float32(0.97839785), np.float32(0.97795206), np.float32(0.97818005), np.float32(0.97825134), np.float32(0.977982), np.float32(0.9771099), np.float32(0.97693324), np.float32(0.97651196), np.float32(0.97662485), np.float32(0.976847), np.float32(0.97588634), np.float32(0.97650504), np.float32(0.9765003), np.float32(0.97649264), np.float32(0.97720057), np.float32(0.9770527), np.float32(0.978392), np.float32(0.9793428), np.float32(0.9795486), np.float32(0.97944885), np.float32(0.98008543), np.float32(0.9800363), np.float32(0.9797091), np.float32(0.97934556), np.float32(0.9783524), np.float32(0.9786022), np.float32(0.97791857), np.float32(0.9775513), np.float32(0.97801733), np.float32(0.97772455), np.float32(0.97763693), np.float32(0.9777509), np.float32(0.9781017), np.float32(0.9790137), np.float32(0.9807339), np.float32(0.98142964), np.float32(0.9812898), np.float32(0.98157674), np.float32(0.9811934), np.float32(0.98071057), np.float32(0.9807417), np.float32(0.9810244), np.float32(0.98060155), np.float32(0.9801543), np.float32(0.9790487), np.float32(0.97748953), np.float32(0.97643626), np.float32(0.9743492), np.float32(0.97204876), np.float32(0.97255975), np.float32(0.96744686), np.float32(0.9608904), np.float32(0.9575607), np.float32(0.95334005), np.float32(0.9515476), np.float32(0.9466331), np.float32(0.9377389), np.float32(0.9289828), np.float32(0.9245587), np.float32(0.92283946), np.float32(0.8977667), np.float32(0.858928), np.float32(0.8195072), np.float32(0.7790788), np.float32(0.76097727), np.float32(0.7160967), np.float32(0.67522883), np.float32(0.6755873), np.float32(0.67648906), np.float32(0.6901253), np.float32(0.64899683), np.float32(0.63798374), np.float32(0.61579317), np.float32(0.5761643), np.float32(0.572827), np.float32(0.5339666), np.float32(0.55351037), np.float32(0.48768902), np.float32(0.49266657), np.float32(0.47467136), np.float32(0.46241328), np.float32(0.45097357), np.float32(0.42255512), np.float32(0.38815805), np.float32(0.29971594), np.float32(0.3078021), np.float32(0.3055855), np.float32(0.3163541), np.float32(0.29999766), np.float32(0.29528004), np.float32(0.28010985), np.float32(0.25703), np.float32(0.25444102), np.float32(0.25045204), np.float32(0.25350767), np.float32(0.25254604), np.float32(0.2594601), np.float32(0.26692215), np.float32(0.2714075), np.float32(0.30297583), np.float32(0.29673752), np.float32(0.30625436), np.float32(0.3382214), np.float32(0.3606072), np.float32(0.3898995), np.float32(0.41519952), np.float32(0.45723107), np.float32(0.49787557), np.float32(0.5380723), np.float32(0.5081253), np.float32(0.5444401), np.float32(0.54520166), np.float32(0.5775866), np.float32(0.58870584), np.float32(0.6116881), np.float32(0.6107707), np.float32(0.6678875), np.float32(0.7296065), np.float32(0.7396011), np.float32(0.7206489), np.float32(0.778029), np.float32(0.77999574), np.float32(0.75733083), np.float32(0.7953234), np.float32(0.78703666), np.float32(0.7811898), np.float32(0.7931387), np.float32(0.78495276), np.float32(0.7832699), np.float32(0.76048756), np.float32(0.7583822), np.float32(0.7324426), np.float32(0.7116965), np.float32(0.69366837), np.float32(0.6290163), np.float32(0.64298326), np.float32(0.6018652), np.float32(0.5694022), np.float32(0.5283344), np.float32(0.50166404), np.float32(0.47440764), np.float32(0.45764574), np.float32(0.49416715), np.float32(0.48243153), np.float32(0.50718105), np.float32(0.5030051), np.float32(0.5068732), np.float32(0.5041541), np.float32(0.4939986), np.float32(0.49122626), np.float32(0.49596834), np.float32(0.464346), np.float32(0.45522767), np.float32(0.46026725), np.float32(0.44005647), np.float32(0.42164657), np.float32(0.42725784), np.float32(0.41734695), np.float32(0.40319526), np.float32(0.37153706), np.float32(0.35754892), np.float32(0.3122391), np.float32(0.28987616), np.float32(0.283418), np.float32(0.26751402), np.float32(0.2898096), np.float32(0.28455105), np.float32(0.28749806), np.float32(0.2835474), np.float32(0.31350976), np.float32(0.31708005), np.float32(0.3073849), np.float32(0.34125087), np.float32(0.36828524), np.float32(0.40099114), np.float32(0.4184437), np.float32(0.4386275), np.float32(0.4749042), np.float32(0.5043615), np.float32(0.55298704), np.float32(0.5789339), np.float32(0.62819934), np.float32(0.67760473), np.float32(0.7279873), np.float32(0.78275263), np.float32(0.8003186), np.float32(0.8145788), np.float32(0.8436939), np.float32(0.872179), np.float32(0.88531476), np.float32(0.90042454), np.float32(0.9065781), np.float32(0.926205), np.float32(0.93502825), np.float32(0.9476473), np.float32(0.95526296), np.float32(0.96209043), np.float32(0.96915495), np.float32(0.97394466), np.float32(0.97880185), np.float32(0.97990716), np.float32(0.9828773), np.float32(0.9828188), np.float32(0.98482496), np.float32(0.9855952), np.float32(0.9846103), np.float32(0.9835982), np.float32(0.98261654), np.float32(0.9822613), np.float32(0.9824943), np.float32(0.98201275), np.float32(0.98358476), np.float32(0.98303705), np.float32(0.98286384), np.float32(0.981232), np.float32(0.980518), np.float32(0.97866243), np.float32(0.9745218), np.float32(0.972323), np.float32(0.96904826), np.float32(0.96507317), np.float32(0.96127325), np.float32(0.9551248), np.float32(0.9480608), np.float32(0.94230866), np.float32(0.9289445), np.float32(0.89532006), np.float32(0.8827565), np.float32(0.86951464), np.float32(0.8560354), np.float32(0.8481475), np.float32(0.8335152), np.float32(0.8366788), np.float32(0.7316785), np.float32(0.6862182), np.float32(0.66933656), np.float32(0.61460334), np.float32(0.5437706), np.float32(0.48645), np.float32(0.44234642), np.float32(0.38124588), np.float32(0.36030823), np.float32(0.3126929), np.float32(0.29556787), np.float32(0.22965051), np.float32(0.23856734), np.float32(0.25653195), np.float32(0.19677381), np.float32(0.17218803), np.float32(0.17378451), np.float32(0.17079286), np.float32(0.15246053), np.float32(0.14446598), np.float32(0.1580568), np.float32(0.16010426), np.float32(0.14053328), np.float32(0.12740035), np.float32(0.14276049), np.float32(0.15963481), np.float32(0.17222057), np.float32(0.20121796), np.float32(0.23793992), np.float32(0.2498466), np.float32(0.2699), np.float32(0.31447935), np.float32(0.38724342), np.float32(0.41046718), np.float32(0.47283545), np.float32(0.5700967), np.float32(0.5956362), np.float32(0.6797198), np.float32(0.7430276), np.float32(0.8083059), np.float32(0.80465925), np.float32(0.8796537), np.float32(0.9124326), np.float32(0.9218836), np.float32(0.91373277), np.float32(0.9189416), np.float32(0.904378), np.float32(0.88281596), np.float32(0.8590129), np.float32(0.81704956), np.float32(0.7810786), np.float32(0.73700166), np.float32(0.68034875), np.float32(0.6373825), np.float32(0.64294744), np.float32(0.65176916), np.float32(0.5139589), np.float32(0.41726857), np.float32(0.31345752), np.float32(0.21248063), np.float32(0.16075402), np.float32(0.11517982), np.float32(0.09256889), np.float32(0.08333444), np.float32(0.081166856), np.float32(0.07310659), np.float32(0.062659286), np.float32(0.053244345), np.float32(0.044636164), np.float32(0.0372162), np.float32(0.030508356), np.float32(0.028929267), np.float32(0.024918532), np.float32(0.027455797), np.float32(0.032216996), np.float32(0.036893163), np.float32(0.041420694), np.float32(0.04205722), np.float32(0.05453051), np.float32(0.06421302), np.float32(0.053406365), np.float32(0.053980853), np.float32(0.058631714), np.float32(0.06459542), np.float32(0.06692725), np.float32(0.06400955), np.float32(0.07082428), np.float32(0.06644809), np.float32(0.061216637), np.float32(0.061932944), np.float32(0.072820276), np.float32(0.07402267), np.float32(0.077291295), np.float32(0.085439116), np.float32(0.09551851), np.float32(0.09660446), np.float32(0.104874045), np.float32(0.11863486), np.float32(0.11898022), np.float32(0.11943421), np.float32(0.117059745), np.float32(0.11850977), np.float32(0.10556575), np.float32(0.1074989), np.float32(0.1089643), np.float32(0.11109946), np.float32(0.10473509), np.float32(0.101414196), np.float32(0.11285566), np.float32(0.1064741), np.float32(0.10027576), np.float32(0.090500824), np.float32(0.08985714), np.float32(0.08352611), np.float32(0.07808932), np.float32(0.0840722), np.float32(0.09846162), np.float32(0.1049381), np.float32(0.10768891), np.float32(0.11439417), np.float32(0.13009578), np.float32(0.124595284), np.float32(0.1278965), np.float32(0.10409011), np.float32(0.098937556), np.float32(0.087190315), np.float32(0.09771264), np.float32(0.08631661), np.float32(0.099575676), np.float32(0.09556726), np.float32(0.11362313), np.float32(0.123598434), np.float32(0.15477307), np.float32(0.17304195), np.float32(0.22714691), np.float32(0.22244677), np.float32(0.25422743), np.float32(0.2695196), np.float32(0.32266104), np.float32(0.37518913), np.float32(0.43561137), np.float32(0.43814722), np.float32(0.4174759), np.float32(0.5160041), np.float32(0.5766083), np.float32(0.5972192), np.float32(0.6901054), np.float32(0.72024), np.float32(0.79337), np.float32(0.8463582), np.float32(0.83861667), np.float32(0.8603352), np.float32(0.87781096), np.float32(0.90640014), np.float32(0.91152525), np.float32(0.92206025), np.float32(0.9301137), np.float32(0.94574183), np.float32(0.95156586), np.float32(0.95700914), np.float32(0.95776045), np.float32(0.96019375), np.float32(0.96161115), np.float32(0.9614919), np.float32(0.9555414), np.float32(0.9462714), np.float32(0.9215934), np.float32(0.9047606), np.float32(0.12078076), np.float32(0.10320843), np.float32(0.09480324), np.float32(0.089405365), np.float32(0.07241816), np.float32(0.062642515), np.float32(0.067459464), np.float32(0.0687624), np.float32(0.06822087), np.float32(0.07122611), np.float32(0.068183005), np.float32(0.06978202), np.float32(0.067732364), np.float32(0.06228555), np.float32(0.050208222), np.float32(0.053376675), np.float32(0.04990933), np.float32(0.03942639), np.float32(0.03737516), np.float32(0.03924299), np.float32(0.034419745), np.float32(0.03249456), np.float32(0.032358192), np.float32(0.03268364), np.float32(0.028701028), np.float32(0.028186955), np.float32(0.029657822), np.float32(0.031986807), np.float32(0.03121485), np.float32(0.031017879), np.float32(0.032170888), np.float32(0.032724675), np.float32(0.03352756), np.float32(0.03388694), np.float32(0.031354994), np.float32(0.032241516), np.float32(0.032562975), np.float32(0.035583347), np.float32(0.03734166), np.float32(0.03466455), np.float32(0.03400378), np.float32(0.038638465), np.float32(0.03842782), np.float32(0.032627597), np.float32(0.038927723), np.float32(0.04677273), np.float32(0.046212904), np.float32(0.044766605), np.float32(0.0504073), np.float32(0.058288783), np.float32(0.057190116), np.float32(0.059223954), np.float32(0.06916874), np.float32(0.07583786), np.float32(0.0920237), np.float32(0.100338526), np.float32(0.10382578), np.float32(0.101443596), np.float32(0.10909167), np.float32(0.09606082), np.float32(0.08383662), np.float32(0.08303525), np.float32(0.09100494), np.float32(0.08940426), np.float32(0.07799636), np.float32(0.08696789), np.float32(0.0968308), np.float32(0.09038677), np.float32(0.08048719), np.float32(0.078863524), np.float32(0.07537337), np.float32(0.07038209), np.float32(0.063276306), np.float32(0.056417342), np.float32(0.05631203), np.float32(0.051708337), np.float32(0.047856208), np.float32(0.043490484), np.float32(0.040683124), np.float32(0.04031047), np.float32(0.041266255), np.float32(0.041254267), np.float32(0.042471193), np.float32(0.052939445), np.float32(0.06186876), np.float32(0.068607815), np.float32(0.07691172), np.float32(0.08911994), np.float32(0.10681979), np.float32(0.1144587), np.float32(0.12284393), np.float32(0.13948546), np.float32(0.1423282), np.float32(0.15548007), np.float32(0.16029812), np.float32(0.17783214), np.float32(0.19408654), np.float32(0.20315064), np.float32(0.19663917), np.float32(0.20394658), np.float32(0.23748982), np.float32(0.23385395), np.float32(0.21324049), np.float32(0.20440951), np.float32(0.19707999), np.float32(0.17225347), np.float32(0.14746907), np.float32(0.14379813), np.float32(0.12774515), np.float32(0.10970996), np.float32(0.108685106), np.float32(0.100985676), np.float32(0.09891847), np.float32(0.091292076), np.float32(0.0833374), np.float32(0.079226844), np.float32(0.08104331), np.float32(0.07474465), np.float32(0.070463546), np.float32(0.066545725), np.float32(0.065572046), np.float32(0.059636753), np.float32(0.052519765), np.float32(0.052956462), np.float32(0.049836926), np.float32(0.053394087), np.float32(0.060399797), np.float32(0.059320487), np.float32(0.070979565), np.float32(0.09569718), np.float32(0.103100926), np.float32(0.10851209), np.float32(0.11548769), np.float32(0.120554246), np.float32(0.13001038), np.float32(0.18229307), np.float32(0.19706799), np.float32(0.20571701), np.float32(0.24389033), np.float32(0.26155937), np.float32(0.31536853), np.float32(0.35760477), np.float32(0.47481027), np.float32(0.4863498), np.float32(0.49973467), np.float32(0.5948385), np.float32(0.6143296), np.float32(0.6727636), np.float32(0.63100386), np.float32(0.67271435), np.float32(0.7105781), np.float32(0.7604322), np.float32(0.8040219), np.float32(0.85825604), np.float32(0.90325165), np.float32(0.91960347), np.float32(0.9343331), np.float32(0.94029), np.float32(0.94835997), np.float32(0.95522475), np.float32(0.95940155), np.float32(0.96489745), np.float32(0.9648524), np.float32(0.96736956), np.float32(0.96861947), np.float32(0.96711135), np.float32(0.9660361), np.float32(0.96048623), np.float32(0.9558907), np.float32(0.94820344), np.float32(0.94150245), np.float32(0.9327445), np.float32(0.9398892), np.float32(0.9362316), np.float32(0.9425116), np.float32(0.94704884), np.float32(0.941047), np.float32(0.90277725)], 'MLRASETPILLSLLLSSEGKTFQAVQTEFEKAFPDRFSACCTTVLLLEDPTVLRIPQRLSAWFLLSLCDSGVDSASPFLPCLAKAAGSAVASAVERNFLLQLLLGPLPEEVLASSPQRYAGCCDFRLLRTVDVAALQQRVLARLPGQGSATAPQAPGAAQGPSSSAAGTGGAVTAPHPAGDGAVAPPLPAAAAAQQLLLGIRGDGGASASGSGRSGGQRGVESIWERPVPAVLTPLPSELKWLNPDLHGELLWDSDLGESAAASTSSAGATGALAGLGGHAHGHGHGAHSGLTARSGGTGTAAGAGAAGAGAGAGGGGGGGAASLALTRDLLAAALRGPLLPAQQAALLAELDADPRAVLRVGLTPRHLPSLVENAPVVATEALLRLMRWPERAGEFLAVLARSGSEMSLHSLEVVNRLTAAGAVPTEFVHLYITNCINSCESTQDKYVQNRLVRLVCVFLQSLIRNKVINIHDLLHEVQAFCINFSRIREAAKLFRLLKQIESGMRGVDGSTALGGGDEHLDGAGDAVGGD': [np.float32(0.37068665), np.float32(0.2831027), np.float32(0.18727453), np.float32(0.23520581), np.float32(0.25385153), np.float32(0.24307068), np.float32(0.23440021), np.float32(0.26901323), np.float32(0.31860274), np.float32(0.35479245), np.float32(0.33780614), np.float32(0.32025468), np.float32(0.29971722), np.float32(0.18998802), np.float32(0.16311373), np.float32(0.15276688), np.float32(0.1529942), np.float32(0.12838393), np.float32(0.13441235), np.float32(0.16007066), np.float32(0.1611083), np.float32(0.15688737), np.float32(0.17483075), np.float32(0.21868974), np.float32(0.23637654), np.float32(0.21110593), np.float32(0.24397528), np.float32(0.22277535), np.float32(0.20304939), np.float32(0.19917548), np.float32(0.18582243), np.float32(0.1467442), np.float32(0.13186072), np.float32(0.12344212), np.float32(0.13753541), np.float32(0.13220778), np.float32(0.12307543), np.float32(0.14490171), np.float32(0.13944587), np.float32(0.119135246), np.float32(0.1111519), np.float32(0.13533679), np.float32(0.15481225), np.float32(0.12560731), np.float32(0.1340247), np.float32(0.13855697), np.float32(0.12607966), np.float32(0.13487421), np.float32(0.12404902), np.float32(0.12531714), np.float32(0.13850428), np.float32(0.12646972), np.float32(0.12355486), np.float32(0.1393385), np.float32(0.13006362), np.float32(0.117394194), np.float32(0.12878744), np.float32(0.13368265), np.float32(0.14676349), np.float32(0.15599638), np.float32(0.103413954), np.float32(0.10052616), np.float32(0.094147645), np.float32(0.088797644), np.float32(0.08937381), np.float32(0.092070065), np.float32(0.08330598), np.float32(0.09017206), np.float32(0.0905083), np.float32(0.08068507), np.float32(0.07000083), np.float32(0.07282818), np.float32(0.08867653), np.float32(0.09418921), np.float32(0.090092055), np.float32(0.09451526), np.float32(0.10631944), np.float32(0.116948694), np.float32(0.12900037), np.float32(0.13112834), np.float32(0.1417242), np.float32(0.12618363), np.float32(0.10654805), np.float32(0.09291679), np.float32(0.091605745), np.float32(0.08202539), np.float32(0.08123919), np.float32(0.07362059), np.float32(0.06686652), np.float32(0.06244884), np.float32(0.061144795), np.float32(0.0637415), np.float32(0.057432767), np.float32(0.064374246), np.float32(0.07199314), np.float32(0.06289201), np.float32(0.05325463), np.float32(0.055970766), np.float32(0.059213627), np.float32(0.055905733), np.float32(0.050715834), np.float32(0.051398303), np.float32(0.05645427), np.float32(0.05828818), np.float32(0.06647124), np.float32(0.08212648), np.float32(0.09018953), np.float32(0.09018946), np.float32(0.089221515), np.float32(0.09508431), np.float32(0.09793217), np.float32(0.10400245), np.float32(0.111164115), np.float32(0.10173414), np.float32(0.11409205), np.float32(0.12391563), np.float32(0.11936998), np.float32(0.11670978), np.float32(0.1052126), np.float32(0.10481797), np.float32(0.097759746), np.float32(0.08540527), np.float32(0.07911908), np.float32(0.080516994), np.float32(0.0814872), np.float32(0.080674514), np.float32(0.08180633), np.float32(0.082723916), np.float32(0.07635379), np.float32(0.07046798), np.float32(0.07557023), np.float32(0.07948016), np.float32(0.08387776), np.float32(0.104673445), np.float32(0.1462412), np.float32(0.17734839), np.float32(0.21432216), np.float32(0.22549556), np.float32(0.23908633), np.float32(0.291774), np.float32(0.38063964), np.float32(0.4220657), np.float32(0.51319885), np.float32(0.5545595), np.float32(0.6238697), np.float32(0.693514), np.float32(0.7509685), np.float32(0.7883828), np.float32(0.8793409), np.float32(0.91095537), np.float32(0.93249494), np.float32(0.94118536), np.float32(0.9580037), np.float32(0.9684513), np.float32(0.976768), np.float32(0.9798099), np.float32(0.98198396), np.float32(0.9838516), np.float32(0.9847627), np.float32(0.98537385), np.float32(0.98613703), np.float32(0.9863854), np.float32(0.9866868), np.float32(0.9863913), np.float32(0.9864851), np.float32(0.98658353), np.float32(0.9865448), np.float32(0.9869538), np.float32(0.98705995), np.float32(0.987358), np.float32(0.98699826), np.float32(0.98672444), np.float32(0.9866136), np.float32(0.9866507), np.float32(0.9864363), np.float32(0.98619425), np.float32(0.9861627), np.float32(0.98604), np.float32(0.9855877), np.float32(0.9840969), np.float32(0.9830298), np.float32(0.98193985), np.float32(0.98009354), np.float32(0.9770677), np.float32(0.97319645), np.float32(0.9704367), np.float32(0.9600123), np.float32(0.9495897), np.float32(0.94349635), np.float32(0.9168807), np.float32(0.9091013), np.float32(0.9012012), np.float32(0.9084419), np.float32(0.9188523), np.float32(0.95145), np.float32(0.9581243), np.float32(0.968597), np.float32(0.9757441), np.float32(0.97636026), np.float32(0.9732207), np.float32(0.968532), np.float32(0.97136825), np.float32(0.9708137), np.float32(0.9707042), np.float32(0.97336644), np.float32(0.9752432), np.float32(0.9788142), np.float32(0.9819859), np.float32(0.98113513), np.float32(0.9801885), np.float32(0.97946084), np.float32(0.9764617), np.float32(0.9753353), np.float32(0.96973103), np.float32(0.9654008), np.float32(0.96140206), np.float32(0.9570561), np.float32(0.9517186), np.float32(0.9453871), np.float32(0.9376198), np.float32(0.9270375), np.float32(0.91444975), np.float32(0.91781634), np.float32(0.9109793), np.float32(0.8948022), np.float32(0.88433063), np.float32(0.8693199), np.float32(0.8755922), np.float32(0.8466891), np.float32(0.8297244), np.float32(0.83163434), np.float32(0.8051819), np.float32(0.76321334), np.float32(0.7293455), np.float32(0.71987844), np.float32(0.71872467), np.float32(0.6897343), np.float32(0.6550866), np.float32(0.5742917), np.float32(0.65944564), np.float32(0.63410544), np.float32(0.5738256), np.float32(0.57385516), np.float32(0.6176798), np.float32(0.7553619), np.float32(0.7582191), np.float32(0.7903934), np.float32(0.78667873), np.float32(0.7141052), np.float32(0.7902452), np.float32(0.74997663), np.float32(0.7959041), np.float32(0.82293344), np.float32(0.831421), np.float32(0.847676), np.float32(0.85711914), np.float32(0.8601101), np.float32(0.8644554), np.float32(0.8818149), np.float32(0.87935364), np.float32(0.8869728), np.float32(0.90432215), np.float32(0.9163656), np.float32(0.9275179), np.float32(0.9414312), np.float32(0.9530202), np.float32(0.9551187), np.float32(0.96017575), np.float32(0.9670017), np.float32(0.9710081), np.float32(0.9775454), np.float32(0.9793172), np.float32(0.9799524), np.float32(0.9800163), np.float32(0.98068076), np.float32(0.9819167), np.float32(0.9822741), np.float32(0.9820858), np.float32(0.9815169), np.float32(0.9819649), np.float32(0.9815361), np.float32(0.98196006), np.float32(0.98238075), np.float32(0.9842998), np.float32(0.9842712), np.float32(0.9844014), np.float32(0.98468196), np.float32(0.9855936), np.float32(0.98514265), np.float32(0.9853367), np.float32(0.98686403), np.float32(0.9872006), np.float32(0.9875087), np.float32(0.9889987), np.float32(0.9891908), np.float32(0.9893231), np.float32(0.98969436), np.float32(0.9901991), np.float32(0.9903653), np.float32(0.99032253), np.float32(0.99059653), np.float32(0.9905538), np.float32(0.99050677), np.float32(0.9906529), np.float32(0.9903171), np.float32(0.9904997), np.float32(0.9907126), np.float32(0.99064016), np.float32(0.9911446), np.float32(0.9905635), np.float32(0.99024755), np.float32(0.98985136), np.float32(0.98918486), np.float32(0.98846495), np.float32(0.98670703), np.float32(0.98374003), np.float32(0.97856414), np.float32(0.9722713), np.float32(0.96293795), np.float32(0.9515946), np.float32(0.9325283), np.float32(0.91511506), np.float32(0.8784027), np.float32(0.8639936), np.float32(0.84348446), np.float32(0.82484627), np.float32(0.79975426), np.float32(0.7658693), np.float32(0.71105486), np.float32(0.6534692), np.float32(0.58228296), np.float32(0.58067465), np.float32(0.5373805), np.float32(0.42583245), np.float32(0.3251287), np.float32(0.18845499), np.float32(0.18405028), np.float32(0.13304563), np.float32(0.16126342), np.float32(0.18667963), np.float32(0.20394741), np.float32(0.22993703), np.float32(0.21050435), np.float32(0.2043033), np.float32(0.21575437), np.float32(0.24445619), np.float32(0.24244341), np.float32(0.22627966), np.float32(0.20750839), np.float32(0.19558838), np.float32(0.19742678), np.float32(0.1482745), np.float32(0.12200974), np.float32(0.10981447), np.float32(0.09324844), np.float32(0.09645576), np.float32(0.09833352), np.float32(0.09754936), np.float32(0.09894986), np.float32(0.09595653), np.float32(0.095456354), np.float32(0.087682016), np.float32(0.09284022), np.float32(0.09416389), np.float32(0.0912713), np.float32(0.08204119), np.float32(0.08218758), np.float32(0.07852759), np.float32(0.065607995), np.float32(0.063561715), np.float32(0.06276928), np.float32(0.056602854), np.float32(0.051510483), np.float32(0.04733148), np.float32(0.04720754), np.float32(0.04575082), np.float32(0.04733677), np.float32(0.056631774), np.float32(0.054415397), np.float32(0.048598904), np.float32(0.050710484), np.float32(0.062358364), np.float32(0.06704877), np.float32(0.058834117), np.float32(0.059053745), np.float32(0.05510789), np.float32(0.04540192), np.float32(0.04170215), np.float32(0.03999996), np.float32(0.0352076), np.float32(0.032513153), np.float32(0.035417408), np.float32(0.037872225), np.float32(0.037982907), np.float32(0.039488416), np.float32(0.047269657), np.float32(0.04864023), np.float32(0.05235705), np.float32(0.055260193), np.float32(0.061862174), np.float32(0.06163622), np.float32(0.05905655), np.float32(0.06370871), np.float32(0.061750058), np.float32(0.050187536), np.float32(0.049313664), np.float32(0.05324357), np.float32(0.049540628), np.float32(0.04905247), np.float32(0.057843916), np.float32(0.06880609), np.float32(0.06901123), np.float32(0.07987376), np.float32(0.08779614), np.float32(0.09225135), np.float32(0.086876154), np.float32(0.0865746), np.float32(0.08061285), np.float32(0.062439904), np.float32(0.053948462), np.float32(0.05415139), np.float32(0.047830477), np.float32(0.045531306), np.float32(0.042547524), np.float32(0.046282094), np.float32(0.044596143), np.float32(0.03676711), np.float32(0.041173704), np.float32(0.04439998), np.float32(0.043200288), np.float32(0.045878742), np.float32(0.049384568), np.float32(0.052965123), np.float32(0.058517322), np.float32(0.06428006), np.float32(0.07309475), np.float32(0.06870433), np.float32(0.06646898), np.float32(0.069439106), np.float32(0.06894697), np.float32(0.06638368), np.float32(0.06064647), np.float32(0.064880855), np.float32(0.07047188), np.float32(0.06879701), np.float32(0.070409), np.float32(0.071546905), np.float32(0.07759721), np.float32(0.07552982), np.float32(0.07209023), np.float32(0.07323513), np.float32(0.06898323), np.float32(0.07013126), np.float32(0.06336709), np.float32(0.059180442), np.float32(0.060877487), np.float32(0.060480956), np.float32(0.049216993), np.float32(0.04346754), np.float32(0.040834192), np.float32(0.03930544), np.float32(0.04214308), np.float32(0.043565933), np.float32(0.041942842), np.float32(0.04015355), np.float32(0.04556065), np.float32(0.05230552), np.float32(0.048857667), np.float32(0.049017936), np.float32(0.05573229), np.float32(0.05291126), np.float32(0.055193502), np.float32(0.05827322), np.float32(0.063164465), np.float32(0.059256636), np.float32(0.06553487), np.float32(0.07733105), np.float32(0.07857749), np.float32(0.078710124), np.float32(0.076519005), np.float32(0.06301581), np.float32(0.06542119), np.float32(0.07350885), np.float32(0.06736241), np.float32(0.07105612), np.float32(0.07319268), np.float32(0.06566958), np.float32(0.06512529), np.float32(0.06793779), np.float32(0.07384259), np.float32(0.06954722), np.float32(0.069619015), np.float32(0.084219284), np.float32(0.10429733), np.float32(0.10658382), np.float32(0.1311229), np.float32(0.14184971), np.float32(0.16465381), np.float32(0.18608047), np.float32(0.22067307), np.float32(0.27619925), np.float32(0.29195663), np.float32(0.29939008), np.float32(0.36223227), np.float32(0.37783766), np.float32(0.45582342), np.float32(0.49742034), np.float32(0.5561698), np.float32(0.6086434), np.float32(0.6685251), np.float32(0.6987309), np.float32(0.8147975), np.float32(0.8542619), np.float32(0.87886894), np.float32(0.9121446), np.float32(0.9327384), np.float32(0.9406354), np.float32(0.95117646), np.float32(0.9615957), np.float32(0.96433383), np.float32(0.9703396), np.float32(0.97304803), np.float32(0.97398484), np.float32(0.9745685), np.float32(0.97503406), np.float32(0.9742183), np.float32(0.97430724), np.float32(0.9718212), np.float32(0.97079325), np.float32(0.96673787), np.float32(0.9653808), np.float32(0.9597563)], 'MSELELLEHRGSPPPNALTEENLNTLSPAHEEASKASDNESVLSDIDEGIFQEFDDSLIGRIVPIDEETVHTIGKYKKKLDPNQLAEKSGKKEKRRRDIKRRRDDVEERTGESEPQEQELTAEEKARRELDQRMDAALKGPKKKKKKGEDLEEMNDDLIIALKQRMIDAANRDQEAIVNGQQAVHKLAMLEEVKDILQRPNLMATAMDNNLLEAMKRWLEPLPNKALPAYGIQKVMFEIMGKMKITTDYLRESGIGKVVVFYTKDKRPQLHIKREANRLVRDWSRPILGRSDDYHSREIPMAHNGLVYPTRDPHSSQRGDNEEANPLAPPDRNKNRTRVPQAMPRSYEIAPASRVVQGHNAYARPIGAAGDDIIRRMKAKKQAANKGKKSGMIIG': [np.float32(0.96507317), np.float32(0.96505), np.float32(0.9664333), np.float32(0.9691177), np.float32(0.9699138), np.float32(0.97196), np.float32(0.97396404), np.float32(0.97540534), np.float32(0.9766149), np.float32(0.9756586), np.float32(0.9748156), np.float32(0.9762671), np.float32(0.97606736), np.float32(0.97413063), np.float32(0.97396266), np.float32(0.97432977), np.float32(0.97530407), np.float32(0.97597426), np.float32(0.9755539), np.float32(0.97527814), np.float32(0.97574586), np.float32(0.9761455), np.float32(0.9746309), np.float32(0.9754725), np.float32(0.97573435), np.float32(0.9752467), np.float32(0.97614026), np.float32(0.9763024), np.float32(0.97643274), np.float32(0.97565836), np.float32(0.9744864), np.float32(0.974586), np.float32(0.97281027), np.float32(0.9721781), np.float32(0.97087896), np.float32(0.96766704), np.float32(0.96697146), np.float32(0.96103483), np.float32(0.95264566), np.float32(0.9374919), np.float32(0.9264121), np.float32(0.9146347), np.float32(0.897769), np.float32(0.8808778), np.float32(0.87574226), np.float32(0.86259955), np.float32(0.8487044), np.float32(0.81693), np.float32(0.80920607), np.float32(0.8057125), np.float32(0.7955267), np.float32(0.76241124), np.float32(0.764352), np.float32(0.76598066), np.float32(0.77099574), np.float32(0.7906624), np.float32(0.7660136), np.float32(0.7267674), np.float32(0.6856103), np.float32(0.740151), np.float32(0.7036505), np.float32(0.7158685), np.float32(0.73152345), np.float32(0.7365627), np.float32(0.7288784), np.float32(0.7255441), np.float32(0.7646628), np.float32(0.80462986), np.float32(0.76930743), np.float32(0.7915123), np.float32(0.8105858), np.float32(0.80915076), np.float32(0.7952659), np.float32(0.7938131), np.float32(0.7858432), np.float32(0.771314), np.float32(0.7707469), np.float32(0.7742554), np.float32(0.78014725), np.float32(0.7714497), np.float32(0.7887875), np.float32(0.8270389), np.float32(0.8678391), np.float32(0.86098105), np.float32(0.8610345), np.float32(0.8801466), np.float32(0.8949404), np.float32(0.8944561), np.float32(0.8856482), np.float32(0.8755557), np.float32(0.8726361), np.float32(0.8725103), np.float32(0.87964696), np.float32(0.88115704), np.float32(0.8995737), np.float32(0.9013461), np.float32(0.9008615), np.float32(0.9045832), np.float32(0.91095644), np.float32(0.90784806), np.float32(0.90326136), np.float32(0.90339696), np.float32(0.9165078), np.float32(0.90890956), np.float32(0.92049176), np.float32(0.9287979), np.float32(0.9215708), np.float32(0.9235174), np.float32(0.913307), np.float32(0.896552), np.float32(0.89916384), np.float32(0.8952954), np.float32(0.8826729), np.float32(0.87617844), np.float32(0.85967517), np.float32(0.8468596), np.float32(0.84025955), np.float32(0.82606536), np.float32(0.8140756), np.float32(0.8076236), np.float32(0.7890899), np.float32(0.7764432), np.float32(0.76536), np.float32(0.7469259), np.float32(0.7334259), np.float32(0.71131814), np.float32(0.7090631), np.float32(0.70203507), np.float32(0.676065), np.float32(0.6736336), np.float32(0.69598466), np.float32(0.7213814), np.float32(0.75734687), np.float32(0.79526013), np.float32(0.80462813), np.float32(0.8148969), np.float32(0.82920855), np.float32(0.8375099), np.float32(0.8403861), np.float32(0.85010695), np.float32(0.8573392), np.float32(0.87180316), np.float32(0.8698508), np.float32(0.85950977), np.float32(0.8498071), np.float32(0.8502986), np.float32(0.828103), np.float32(0.79618937), np.float32(0.7894313), np.float32(0.7872057), np.float32(0.781808), np.float32(0.76114696), np.float32(0.74406725), np.float32(0.7266296), np.float32(0.683636), np.float32(0.6185875), np.float32(0.5869912), np.float32(0.576603), np.float32(0.52384406), np.float32(0.46078026), np.float32(0.43235594), np.float32(0.43824735), np.float32(0.43151036), np.float32(0.45035356), np.float32(0.45083725), np.float32(0.44790703), np.float32(0.452311), np.float32(0.47051907), np.float32(0.4638599), np.float32(0.476821), np.float32(0.46137178), np.float32(0.45332012), np.float32(0.41229197), np.float32(0.41301513), np.float32(0.40317208), np.float32(0.4490939), np.float32(0.4412958), np.float32(0.40876183), np.float32(0.37360752), np.float32(0.35716528), np.float32(0.37191287), np.float32(0.3415007), np.float32(0.37389693), np.float32(0.3726696), np.float32(0.3043383), np.float32(0.26830786), np.float32(0.2534231), np.float32(0.25194776), np.float32(0.21075013), np.float32(0.21877596), np.float32(0.2186122), np.float32(0.21109281), np.float32(0.19254988), np.float32(0.20275526), np.float32(0.22201017), np.float32(0.22302198), np.float32(0.22020692), np.float32(0.23292248), np.float32(0.21884589), np.float32(0.19875307), np.float32(0.20437704), np.float32(0.21885592), np.float32(0.17658068), np.float32(0.1765169), np.float32(0.13632686), np.float32(0.14743125), np.float32(0.14687143), np.float32(0.12632255), np.float32(0.12779166), np.float32(0.129229), np.float32(0.1021968), np.float32(0.10024734), np.float32(0.09815166), np.float32(0.092622854), np.float32(0.090605594), np.float32(0.09202509), np.float32(0.09620227), np.float32(0.09620001), np.float32(0.09781453), np.float32(0.10494506), np.float32(0.09807219), np.float32(0.0866828), np.float32(0.08617714), np.float32(0.091095366), np.float32(0.09150503), np.float32(0.08178447), np.float32(0.089375794), np.float32(0.088076174), np.float32(0.08274174), np.float32(0.07917674), np.float32(0.08904163), np.float32(0.0922997), np.float32(0.08958354), np.float32(0.081454985), np.float32(0.08121575), np.float32(0.07654139), np.float32(0.07260275), np.float32(0.06410302), np.float32(0.0568173), np.float32(0.06314374), np.float32(0.06710225), np.float32(0.06550847), np.float32(0.06744017), np.float32(0.06672561), np.float32(0.07028517), np.float32(0.07303712), np.float32(0.065102756), np.float32(0.064616844), np.float32(0.06469071), np.float32(0.060448084), np.float32(0.057237994), np.float32(0.057961997), np.float32(0.06646267), np.float32(0.075332396), np.float32(0.07707575), np.float32(0.083200425), np.float32(0.074521124), np.float32(0.080409184), np.float32(0.08279937), np.float32(0.08046016), np.float32(0.07381338), np.float32(0.079291135), np.float32(0.0943386), np.float32(0.09933263), np.float32(0.07817165), np.float32(0.08530193), np.float32(0.077327974), np.float32(0.083275706), np.float32(0.08896017), np.float32(0.09440236), np.float32(0.11820376), np.float32(0.13242584), np.float32(0.15024208), np.float32(0.16651545), np.float32(0.18750972), np.float32(0.203138), np.float32(0.22070752), np.float32(0.20153323), np.float32(0.21509834), np.float32(0.2063404), np.float32(0.2375812), np.float32(0.21915133), np.float32(0.24882041), np.float32(0.2677), np.float32(0.29913718), np.float32(0.34634978), np.float32(0.37781402), np.float32(0.4052691), np.float32(0.4355845), np.float32(0.46923804), np.float32(0.49963418), np.float32(0.53920287), np.float32(0.6157974), np.float32(0.6381277), np.float32(0.6656237), np.float32(0.73135203), np.float32(0.74728787), np.float32(0.72429425), np.float32(0.7563115), np.float32(0.7969447), np.float32(0.81324583), np.float32(0.8522148), np.float32(0.8607654), np.float32(0.8751416), np.float32(0.87464845), np.float32(0.8875011), np.float32(0.9133296), np.float32(0.9218866), np.float32(0.93859756), np.float32(0.9509443), np.float32(0.9567931), np.float32(0.9672048), np.float32(0.9696138), np.float32(0.97259134), np.float32(0.9737375), np.float32(0.97589225), np.float32(0.9777133), np.float32(0.978682), np.float32(0.9794373), np.float32(0.97953564), np.float32(0.9800355), np.float32(0.980514), np.float32(0.9815703), np.float32(0.9812251), np.float32(0.982362), np.float32(0.9829164), np.float32(0.98277307), np.float32(0.9831141), np.float32(0.9831527), np.float32(0.98350763), np.float32(0.9831715), np.float32(0.98335636), np.float32(0.9830929), np.float32(0.98294383), np.float32(0.98249996), np.float32(0.98218083), np.float32(0.98218817), np.float32(0.9827724), np.float32(0.9816784), np.float32(0.98010755), np.float32(0.97928655), np.float32(0.9780196), np.float32(0.9774399), np.float32(0.975947), np.float32(0.9754616), np.float32(0.97455895), np.float32(0.97197264), np.float32(0.97068137), np.float32(0.9697712), np.float32(0.9668277), np.float32(0.9645662), np.float32(0.96017134), np.float32(0.9604549), np.float32(0.9559725), np.float32(0.9534978), np.float32(0.9505944), np.float32(0.9494032), np.float32(0.94461787), np.float32(0.94745487), np.float32(0.94262636), np.float32(0.9359528), np.float32(0.933674), np.float32(0.9292964), np.float32(0.928896), np.float32(0.9242034), np.float32(0.9061988), np.float32(0.8989754), np.float32(0.89076835), np.float32(0.88351953), np.float32(0.871857), np.float32(0.87274474), np.float32(0.8603788), np.float32(0.843048), np.float32(0.83713543), np.float32(0.8309203), np.float32(0.8081402), np.float32(0.7956665), np.float32(0.7786579), np.float32(0.76373076), np.float32(0.78164506), np.float32(0.7837859), np.float32(0.77079624), np.float32(0.74326426), np.float32(0.75285983), np.float32(0.8060604), np.float32(0.8049856), np.float32(0.84205985), np.float32(0.8643988), np.float32(0.7684254), np.float32(0.80378324), np.float32(0.7885373), np.float32(0.80747056), np.float32(0.7755965), np.float32(0.781693), np.float32(0.7984838)], 'MSGSAEHRCSKIEEVKMAAATMKGPVAVEDVVVTFEDQQKINKFARNTSRMGELKNEIESKKKTLQNLQDASDELMMLDDDSLLVPYQIGGVFIGHSQEETQEMLEAAKEALEQEVKGLEERVSEIQQVLGDLKVQLYAKFGNNINLEADES': [np.float32(0.6275159), np.float32(0.5704517), np.float32(0.5829473), np.float32(0.60274786), np.float32(0.5675199), np.float32(0.56499654), np.float32(0.54007995), np.float32(0.49369472), np.float32(0.50461113), np.float32(0.496775), np.float32(0.4824567), np.float32(0.4992634), np.float32(0.48290387), np.float32(0.4503089), np.float32(0.48256928), np.float32(0.4533207), np.float32(0.45669076), np.float32(0.47283942), np.float32(0.45798886), np.float32(0.4099016), np.float32(0.40296686), np.float32(0.4149772), np.float32(0.43477166), np.float32(0.4572894), np.float32(0.524518), np.float32(0.52534634), np.float32(0.52224106), np.float32(0.5447195), np.float32(0.5459809), np.float32(0.5137533), np.float32(0.52787995), np.float32(0.53927976), np.float32(0.49910164), np.float32(0.44334102), np.float32(0.40553668), np.float32(0.354834), np.float32(0.34849557), np.float32(0.34627062), np.float32(0.33754805), np.float32(0.31109893), np.float32(0.30764386), np.float32(0.29510573), np.float32(0.27414834), np.float32(0.29244944), np.float32(0.29256183), np.float32(0.29238907), np.float32(0.28305084), np.float32(0.28454658), np.float32(0.29992354), np.float32(0.3086529), np.float32(0.30958807), np.float32(0.31159425), np.float32(0.3107394), np.float32(0.32314113), np.float32(0.3512084), np.float32(0.34941825), np.float32(0.3581363), np.float32(0.3639507), np.float32(0.35017094), np.float32(0.35425416), np.float32(0.34996435), np.float32(0.36243892), np.float32(0.34353313), np.float32(0.33791494), np.float32(0.33967957), np.float32(0.33852044), np.float32(0.3401879), np.float32(0.35664424), np.float32(0.40045348), np.float32(0.4185349), np.float32(0.4332712), np.float32(0.43835008), np.float32(0.45781907), np.float32(0.50577676), np.float32(0.5276262), np.float32(0.51849294), np.float32(0.53814894), np.float32(0.55115545), np.float32(0.56221557), np.float32(0.5697623), np.float32(0.55827016), np.float32(0.5792602), np.float32(0.6005883), np.float32(0.61036557), np.float32(0.6113231), np.float32(0.5995402), np.float32(0.6003179), np.float32(0.6165675), np.float32(0.6068819), np.float32(0.5945832), np.float32(0.60735035), np.float32(0.604626), np.float32(0.59459436), np.float32(0.5699828), np.float32(0.57894146), np.float32(0.57743794), np.float32(0.56954896), np.float32(0.5773258), np.float32(0.5815464), np.float32(0.57874095), np.float32(0.5771796), np.float32(0.56822884), np.float32(0.56817234), np.float32(0.549954), np.float32(0.50760853), np.float32(0.5061478), np.float32(0.5222261), np.float32(0.48478606), np.float32(0.47310117), np.float32(0.48209682), np.float32(0.48814875), np.float32(0.46709508), np.float32(0.47048223), np.float32(0.46583787), np.float32(0.45045474), np.float32(0.42293176), np.float32(0.44928098), np.float32(0.46176115), np.float32(0.444953), np.float32(0.43996137), np.float32(0.45703152), np.float32(0.44480875), np.float32(0.44051346), np.float32(0.461411), np.float32(0.49602723), np.float32(0.4527108), np.float32(0.43741968), np.float32(0.43373364), np.float32(0.45490497), np.float32(0.43548435), np.float32(0.43448153), np.float32(0.4551907), np.float32(0.45500007), np.float32(0.4530943), np.float32(0.44627035), np.float32(0.50119936), np.float32(0.51445776), np.float32(0.5115816), np.float32(0.55766886), np.float32(0.6169629), np.float32(0.6223197), np.float32(0.6335686), np.float32(0.6485078), np.float32(0.6544239), np.float32(0.6639268), np.float32(0.67931414), np.float32(0.6887907), np.float32(0.69019216), np.float32(0.70124245), np.float32(0.72115153), np.float32(0.73303825), np.float32(0.76240647)], 'MAPPPPPLAASTPLLHGEFGSYPAQGPRFALTLTSQALHIQRLRPKPEARPRGGLVPLAEVSGCCTLRSRSPSDSAAYFCIYTYPRGRRGARRRATRTFRADGAATYEENRAEAQRWATALTCLLRGLPLPGDGEITPDLLPRPPRLLLLVNPFGGRGLAWQWCKNHVLPMISEAGLSFNLIQTERQNHARELVQGLSLSEWDGIVTVSGDGLLHEVLNGLLDRPDWEEAVKMPVGILPCGSGNALAGAVNQHGG': [np.float32(0.9598858), np.float32(0.9344068), np.float32(0.9465054), np.float32(0.9561158), np.float32(0.9547021), np.float32(0.9518817), np.float32(0.9411167), np.float32(0.9302152), np.float32(0.923079), np.float32(0.9160685), np.float32(0.8996598), np.float32(0.899027), np.float32(0.8965627), np.float32(0.89366686), np.float32(0.8818263), np.float32(0.903088), np.float32(0.9099174), np.float32(0.90421766), np.float32(0.8957761), np.float32(0.8853353), np.float32(0.8699208), np.float32(0.8692272), np.float32(0.90595734), np.float32(0.90141135), np.float32(0.8851753), np.float32(0.8792616), np.float32(0.8516145), np.float32(0.8217975), np.float32(0.6832731), np.float32(0.6306279), np.float32(0.629727), np.float32(0.6667625), np.float32(0.6330963), np.float32(0.5321967), np.float32(0.6285563), np.float32(0.56112605), np.float32(0.51275456), np.float32(0.51662534), np.float32(0.5274859), np.float32(0.52220935), np.float32(0.54049546), np.float32(0.59717745), np.float32(0.59843856), np.float32(0.6383465), np.float32(0.64503133), np.float32(0.63155746), np.float32(0.67096007), np.float32(0.6915357), np.float32(0.7297518), np.float32(0.74405557), np.float32(0.77677625), np.float32(0.814484), np.float32(0.8155945), np.float32(0.76424915), np.float32(0.70639795), np.float32(0.67900455), np.float32(0.6996455), np.float32(0.6438906), np.float32(0.7038411), np.float32(0.72374696), np.float32(0.72383434), np.float32(0.701051), np.float32(0.6927533), np.float32(0.67448574), np.float32(0.61082345), np.float32(0.5964658), np.float32(0.535089), np.float32(0.4794171), np.float32(0.44503367), np.float32(0.34632602), np.float32(0.29703563), np.float32(0.25705615), np.float32(0.20093487), np.float32(0.24366131), np.float32(0.35040814), np.float32(0.44707316), np.float32(0.4916031), np.float32(0.62624454), np.float32(0.70141435), np.float32(0.74972814), np.float32(0.7940723), np.float32(0.8564501), np.float32(0.87417823), np.float32(0.88063633), np.float32(0.8549928), np.float32(0.7783884), np.float32(0.7621519), np.float32(0.7225805), np.float32(0.8016363), np.float32(0.90862167), np.float32(0.9136334), np.float32(0.9402127), np.float32(0.9142577), np.float32(0.8975698), np.float32(0.90543705), np.float32(0.8848593), np.float32(0.84111905), np.float32(0.7837189), np.float32(0.6752224), np.float32(0.72505885), np.float32(0.6771106), np.float32(0.537274), np.float32(0.48364222), np.float32(0.4383502), np.float32(0.392102), np.float32(0.3607835), np.float32(0.27668548), np.float32(0.26185796), np.float32(0.26595476), np.float32(0.21368653), np.float32(0.19970766), np.float32(0.19969386), np.float32(0.17438404), np.float32(0.13340348), np.float32(0.116133824), np.float32(0.10595997), np.float32(0.09461627), np.float32(0.08105701), np.float32(0.076572224), np.float32(0.081606634), np.float32(0.0837882), np.float32(0.076420374), np.float32(0.07817441), np.float32(0.08500276), np.float32(0.08349495), np.float32(0.080661744), np.float32(0.087854065), np.float32(0.097012386), np.float32(0.08434993), np.float32(0.08818504), np.float32(0.094267175), np.float32(0.09895182), np.float32(0.10697478), np.float32(0.11104416), np.float32(0.11532107), np.float32(0.10708243), np.float32(0.09815884), np.float32(0.10282584), np.float32(0.09725496), np.float32(0.08819131), np.float32(0.09676427), np.float32(0.08678498), np.float32(0.08820877), np.float32(0.086818166), np.float32(0.06446227), np.float32(0.057416815), np.float32(0.05129883), np.float32(0.041083403), np.float32(0.037597325), np.float32(0.034418628), np.float32(0.03271431), np.float32(0.027448725), np.float32(0.024393665), np.float32(0.026080407), np.float32(0.023240441), np.float32(0.02155503), np.float32(0.02097011), np.float32(0.018605312), np.float32(0.01944782), np.float32(0.020424204), np.float32(0.021983359), np.float32(0.023758514), np.float32(0.031269725), np.float32(0.03613638), np.float32(0.038606003), np.float32(0.038575545), np.float32(0.042700272), np.float32(0.04392807), np.float32(0.043477386), np.float32(0.03937253), np.float32(0.040368635), np.float32(0.045703065), np.float32(0.050378256), np.float32(0.056631193), np.float32(0.0566866), np.float32(0.06445577), np.float32(0.083920315), np.float32(0.079596005), np.float32(0.07251936), np.float32(0.0761548), np.float32(0.09042522), np.float32(0.08463999), np.float32(0.08186103), np.float32(0.094948046), np.float32(0.10912636), np.float32(0.09498399), np.float32(0.1018727), np.float32(0.11341504), np.float32(0.1088091), np.float32(0.13424993), np.float32(0.13161398), np.float32(0.13487242), np.float32(0.13101217), np.float32(0.13209726), np.float32(0.124342166), np.float32(0.11683095), np.float32(0.11429549), np.float32(0.09762303), np.float32(0.09703977), np.float32(0.12085612), np.float32(0.11368307), np.float32(0.078463644), np.float32(0.07378373), np.float32(0.06719442), np.float32(0.057382386), np.float32(0.053751092), np.float32(0.049049743), np.float32(0.047631115), np.float32(0.05150348), np.float32(0.058204297), np.float32(0.05429409), np.float32(0.05676932), np.float32(0.05884562), np.float32(0.055595063), np.float32(0.060444266), np.float32(0.0627429), np.float32(0.07983593), np.float32(0.08900535), np.float32(0.09334228), np.float32(0.09324692), np.float32(0.12272329), np.float32(0.1333791), np.float32(0.13843682), np.float32(0.12775774), np.float32(0.13213827), np.float32(0.13438705), np.float32(0.14523631), np.float32(0.15645291), np.float32(0.16070804), np.float32(0.19726424), np.float32(0.21313451), np.float32(0.252811), np.float32(0.3069592), np.float32(0.36963502), np.float32(0.5096721), np.float32(0.5326191), np.float32(0.6057087), np.float32(0.6273886), np.float32(0.63809603), np.float32(0.6650549), np.float32(0.69926494), np.float32(0.710951), np.float32(0.7266967), np.float32(0.7392933), np.float32(0.6610652), np.float32(0.7496589), np.float32(0.652188), np.float32(0.6540771), np.float32(0.48427132), np.float32(0.54450035), np.float32(0.53120446), np.float32(0.616323), np.float32(0.6832143), np.float32(0.20782404), np.float32(0.26166445)], 'MAAVTAAAVSTSAAAAVTKASPSPAHCFLPCPPRTRAAHQRGLLLRAQVSTTDAAAVAAAPAKKEKISKKQDEGVVTNKYRPKEPYVGKCLLNTKITADDAPGETWHMVFSTEGEIPYREGQSIGVIADGVDKNGKPHKLRLYSIASSALGDFGDSKTVSLCVKRLVYTNDQGEIVKGVCSNFLCDLKPGSDVKITGPVGKEMLMPKDPNANIIMLATGTGIAPFRSFLWKMFFEKYDDYKFNGLAWLFLGVPTSSSLLYKEEFDKMKAKAPENFRVDYAVSREQTNAQGEKMYIQTRMAEYKEELWELLKKDNTYVYMCGLKGMEKGIDDIMVSLAAKDGIDWADYKKQLKKGEQWNVEQLLEGGARPPASCPTAEDKGHLSQVQIPARCICVWQCNGFKI': [np.float32(0.97858286), np.float32(0.98012906), np.float32(0.981473), np.float32(0.97968376), np.float32(0.9801737), np.float32(0.9806786), np.float32(0.98089325), np.float32(0.9807537), np.float32(0.98252815), np.float32(0.9813595), np.float32(0.9801262), np.float32(0.9796826), np.float32(0.9767914), np.float32(0.9749196), np.float32(0.97642446), np.float32(0.97843367), np.float32(0.97754604), np.float32(0.97266823), np.float32(0.9680761), np.float32(0.9617398), np.float32(0.9558066), np.float32(0.9477739), np.float32(0.94918644), np.float32(0.9516192), np.float32(0.9559689), np.float32(0.95623296), np.float32(0.95299536), np.float32(0.95551306), np.float32(0.9623009), np.float32(0.963835), np.float32(0.9583105), np.float32(0.9592606), np.float32(0.9563235), np.float32(0.95582336), np.float32(0.9602612), np.float32(0.9622584), np.float32(0.96089846), np.float32(0.9638587), np.float32(0.96159303), np.float32(0.96095777), np.float32(0.958579), np.float32(0.955963), np.float32(0.9513382), np.float32(0.9478224), np.float32(0.9482539), np.float32(0.95014596), np.float32(0.9493783), np.float32(0.9522341), np.float32(0.9522547), np.float32(0.95785636), np.float32(0.96137476), np.float32(0.96105796), np.float32(0.95841855), np.float32(0.9552278), np.float32(0.96216094), np.float32(0.9626103), np.float32(0.96013737), np.float32(0.9575158), np.float32(0.949248), np.float32(0.94428575), np.float32(0.9378863), np.float32(0.93845606), np.float32(0.93609035), np.float32(0.9384358), np.float32(0.93348104), np.float32(0.93007505), np.float32(0.92393607), np.float32(0.9297356), np.float32(0.9240754), np.float32(0.92686486), np.float32(0.9247965), np.float32(0.9260802), np.float32(0.9149317), np.float32(0.89533716), np.float32(0.87727594), np.float32(0.76863825), np.float32(0.7029429), np.float32(0.66345614), np.float32(0.6174096), np.float32(0.5698231), np.float32(0.50938076), np.float32(0.41872978), np.float32(0.37065777), np.float32(0.3222317), np.float32(0.2757119), np.float32(0.20187068), np.float32(0.20016478), np.float32(0.17251377), np.float32(0.1959455), np.float32(0.17612086), np.float32(0.18162063), np.float32(0.1672257), np.float32(0.165666), np.float32(0.14785816), np.float32(0.122653335), np.float32(0.10275098), np.float32(0.087297045), np.float32(0.07580815), np.float32(0.06860009), np.float32(0.06037875), np.float32(0.060961764), np.float32(0.061890204), np.float32(0.06361386), np.float32(0.06754716), np.float32(0.06466714), np.float32(0.06342866), np.float32(0.065044284), np.float32(0.06423992), np.float32(0.07592508), np.float32(0.07779011), np.float32(0.07987412), np.float32(0.07793738), np.float32(0.06792949), np.float32(0.0607329), np.float32(0.049700283), np.float32(0.047382884), np.float32(0.046261523), np.float32(0.04716266), np.float32(0.050453655), np.float32(0.053448606), np.float32(0.059527855), np.float32(0.07224069), np.float32(0.09034881), np.float32(0.10625636), np.float32(0.11634308), np.float32(0.11184288), np.float32(0.107895724), np.float32(0.09988046), np.float32(0.102252305), np.float32(0.102771774), np.float32(0.09699983), np.float32(0.088389516), np.float32(0.07500282), np.float32(0.063675776), np.float32(0.05525045), np.float32(0.052829288), np.float32(0.054833703), np.float32(0.058750883), np.float32(0.059941165), np.float32(0.06451975), np.float32(0.07189025), np.float32(0.0768974), np.float32(0.08282324), np.float32(0.09059995), np.float32(0.08671468), np.float32(0.08890824), np.float32(0.07827932), np.float32(0.06514526), np.float32(0.052284926), np.float32(0.043223575), np.float32(0.039771736), np.float32(0.03759332), np.float32(0.038175683), np.float32(0.03688497), np.float32(0.03860717), np.float32(0.039293163), np.float32(0.041368727), np.float32(0.045987554), np.float32(0.05205299), np.float32(0.059728127), np.float32(0.06293301), np.float32(0.067923374), np.float32(0.071803726), np.float32(0.06965539), np.float32(0.061244827), np.float32(0.062205), np.float32(0.058594894), np.float32(0.05134896), np.float32(0.047553826), np.float32(0.040826686), np.float32(0.042698607), np.float32(0.044927776), np.float32(0.042829476), np.float32(0.04506303), np.float32(0.0496276), np.float32(0.05155103), np.float32(0.055579443), np.float32(0.06050265), np.float32(0.06921061), np.float32(0.07294748), np.float32(0.07848268), np.float32(0.086398125), np.float32(0.09245638), np.float32(0.0838078), np.float32(0.083426915), np.float32(0.0837507), np.float32(0.08586667), np.float32(0.096609846), np.float32(0.10141639), np.float32(0.103015356), np.float32(0.11346219), np.float32(0.11141953), np.float32(0.11013498), np.float32(0.104893744), np.float32(0.107730016), np.float32(0.121252626), np.float32(0.1278765), np.float32(0.1368397), np.float32(0.14052106), np.float32(0.13913432), np.float32(0.13481513), np.float32(0.104690276), np.float32(0.09014842), np.float32(0.0783839), np.float32(0.062426206), np.float32(0.060503863), np.float32(0.05188233), np.float32(0.054234426), np.float32(0.05000337), np.float32(0.044648167), np.float32(0.039367344), np.float32(0.03883678), np.float32(0.03978442), np.float32(0.03366653), np.float32(0.032542024), np.float32(0.035393983), np.float32(0.03295175), np.float32(0.031192988), np.float32(0.027380146), np.float32(0.026561217), np.float32(0.025138605), np.float32(0.021516042), np.float32(0.01944302), np.float32(0.023432942), np.float32(0.0248363), np.float32(0.027458081), np.float32(0.032622255), np.float32(0.037981708), np.float32(0.03849196), np.float32(0.04811664), np.float32(0.049719743), np.float32(0.052008994), np.float32(0.04720958), np.float32(0.044562146), np.float32(0.041988127), np.float32(0.038031638), np.float32(0.034297973), np.float32(0.03466905), np.float32(0.033710815), np.float32(0.032987796), np.float32(0.031664703), np.float32(0.036223426), np.float32(0.043955706), np.float32(0.03888241), np.float32(0.040473204), np.float32(0.045421783), np.float32(0.04624071), np.float32(0.04077706), np.float32(0.035323374), np.float32(0.039526623), np.float32(0.04040077), np.float32(0.038273606), np.float32(0.037549663), np.float32(0.036675792), np.float32(0.040546823), np.float32(0.041248277), np.float32(0.047210284), np.float32(0.05478837), np.float32(0.06995726), np.float32(0.08118295), np.float32(0.09382332), np.float32(0.11479104), np.float32(0.12191338), np.float32(0.12488522), np.float32(0.13283406), np.float32(0.12462635), np.float32(0.11993289), np.float32(0.11575747), np.float32(0.116333276), np.float32(0.11724078), np.float32(0.11716308), np.float32(0.13061336), np.float32(0.15043505), np.float32(0.15562326), np.float32(0.15801498), np.float32(0.16903369), np.float32(0.1791276), np.float32(0.19082266), np.float32(0.19671965), np.float32(0.21051055), np.float32(0.21106747), np.float32(0.19366363), np.float32(0.16410908), np.float32(0.15017104), np.float32(0.14286228), np.float32(0.13032039), np.float32(0.12562522), np.float32(0.119335055), np.float32(0.123602), np.float32(0.14602177), np.float32(0.13473028), np.float32(0.13470648), np.float32(0.14468077), np.float32(0.13944907), np.float32(0.12913764), np.float32(0.11442812), np.float32(0.10912029), np.float32(0.09554475), np.float32(0.0827264), np.float32(0.087148994), np.float32(0.09241664), np.float32(0.08693263), np.float32(0.08501763), np.float32(0.08379265), np.float32(0.074916884), np.float32(0.06827915), np.float32(0.063532114), np.float32(0.06421216), np.float32(0.06290324), np.float32(0.05985683), np.float32(0.058453035), np.float32(0.06112485), np.float32(0.061627675), np.float32(0.055801544), np.float32(0.068019755), np.float32(0.07412004), np.float32(0.06850249), np.float32(0.06866109), np.float32(0.077746816), np.float32(0.08978317), np.float32(0.07634122), np.float32(0.080120616), np.float32(0.08882473), np.float32(0.07677912), np.float32(0.058629215), np.float32(0.05291297), np.float32(0.05513037), np.float32(0.0649215), np.float32(0.070754446), np.float32(0.08640691), np.float32(0.08015626), np.float32(0.09474056), np.float32(0.096107), np.float32(0.11025995), np.float32(0.12398304), np.float32(0.10117297), np.float32(0.10395689), np.float32(0.12137552), np.float32(0.11825561), np.float32(0.102721564), np.float32(0.11823787), np.float32(0.14674337), np.float32(0.15279953), np.float32(0.15363844), np.float32(0.17749111), np.float32(0.20031574), np.float32(0.19918902), np.float32(0.20070964), np.float32(0.22113077), np.float32(0.23898421), np.float32(0.220315), np.float32(0.20845848), np.float32(0.21810287), np.float32(0.21041195), np.float32(0.22005211), np.float32(0.22524789), np.float32(0.25024128), np.float32(0.2709462), np.float32(0.29398352), np.float32(0.37888932), np.float32(0.41175577), np.float32(0.40494058), np.float32(0.42639506), np.float32(0.48105812), np.float32(0.510086), np.float32(0.5150516), np.float32(0.5401354), np.float32(0.6108487), np.float32(0.5929888), np.float32(0.6512834), np.float32(0.6748718), np.float32(0.70888454), np.float32(0.71389794), np.float32(0.7476308), np.float32(0.7443464), np.float32(0.7990858), np.float32(0.80147016), np.float32(0.757112), np.float32(0.7513805), np.float32(0.6533371), np.float32(0.6336568), np.float32(0.63972795), np.float32(0.64515275), np.float32(0.64011765), np.float32(0.68032783), np.float32(0.684905), np.float32(0.69632596), np.float32(0.69286954), np.float32(0.67237574), np.float32(0.64012593), np.float32(0.5808006), np.float32(0.552974), np.float32(0.5052858), np.float32(0.47254536), np.float32(0.44388264), np.float32(0.3755906), np.float32(0.31806913), np.float32(0.29717177), np.float32(0.2295061), np.float32(0.2303915), np.float32(0.20246936), np.float32(0.2024586)], 'MTVMAGENMDETSALPGHPQDSYQPAAHDDHECCERVVINIAGLRFETQLKTLAQFPNTLLGNPKKRMRYFDPLRNEYFFDRNRPSFDAILYYYQSGGRLRRPVNVPLDMFSEEIKFYELGEEAMEKFREDEGFIKDEERPLPEGEYQRQVWLLFEYPESSGPARVIAIVSVMVILISIVIFCLETLPELKEDKEYTVHRTDNTTQVYKSNIFTDPFFVVETLCIIWFSFELVVRFFACPSKTDFFKNIMNFIDIVAIIPYFITLGTEMAEREGTQKGEQATSLAILRVIRLFLVTSVLANYSYLCQPVDYSRSELGMRMARVCWWFFFSKVIELLDTVFLILRKKQEQVTFLHVYHHGSMLFNWWSGVKYVPGGQAFFVGMLNSFVHIFMYGYYALASLGPRMRQHLWWKRYLTILQLCQFVAIAAHSSYNLFTECPFPDGFNTAVFLYILSLLALFLRFYYHTYVRGKQEKLT': [np.float32(0.9555132), np.float32(0.95561683), np.float32(0.96156794), np.float32(0.956564), np.float32(0.9603799), np.float32(0.9588221), np.float32(0.9548956), np.float32(0.95557415), np.float32(0.9490959), np.float32(0.95540196), np.float32(0.93509895), np.float32(0.95161), np.float32(0.9480933), np.float32(0.9324678), np.float32(0.9149109), np.float32(0.88235164), np.float32(0.8740384), np.float32(0.8505201), np.float32(0.8451913), np.float32(0.8175323), np.float32(0.7998993), np.float32(0.770546), np.float32(0.70518744), np.float32(0.65945446), np.float32(0.6534233), np.float32(0.6045173), np.float32(0.54103994), np.float32(0.4876504), np.float32(0.42395985), np.float32(0.35223755), np.float32(0.32239047), np.float32(0.27640644), np.float32(0.19410594), np.float32(0.17171873), np.float32(0.15495062), np.float32(0.14998905), np.float32(0.1602267), np.float32(0.14918327), np.float32(0.13150977), np.float32(0.13149789), np.float32(0.10919508), np.float32(0.089866266), np.float32(0.08402556), np.float32(0.08600319), np.float32(0.07015238), np.float32(0.07072658), np.float32(0.07896357), np.float32(0.08072777), np.float32(0.080045104), np.float32(0.09233504), np.float32(0.103088446), np.float32(0.112654835), np.float32(0.11271233), np.float32(0.13428813), np.float32(0.14312412), np.float32(0.13833362), np.float32(0.1370567), np.float32(0.13799612), np.float32(0.13580848), np.float32(0.12248134), np.float32(0.11994734), np.float32(0.12641262), np.float32(0.1338368), np.float32(0.13803935), np.float32(0.14475477), np.float32(0.1514072), np.float32(0.12797177), np.float32(0.11002371), np.float32(0.11389757), np.float32(0.12482254), np.float32(0.123162955), np.float32(0.12311079), np.float32(0.12861462), np.float32(0.12666434), np.float32(0.11143948), np.float32(0.10334971), np.float32(0.09915407), np.float32(0.08882494), np.float32(0.07981481), np.float32(0.073652305), np.float32(0.07527466), np.float32(0.066434264), np.float32(0.06280773), np.float32(0.06219459), np.float32(0.059916664), np.float32(0.05657974), np.float32(0.059845276), np.float32(0.06149547), np.float32(0.05746236), np.float32(0.056269612), np.float32(0.05832693), np.float32(0.061271217), np.float32(0.06296988), np.float32(0.06356488), np.float32(0.05670551), np.float32(0.054720182), np.float32(0.05135954), np.float32(0.051723946), np.float32(0.050276585), np.float32(0.053169154), np.float32(0.05478453), np.float32(0.068178184), np.float32(0.0771789), np.float32(0.07959506), np.float32(0.089225695), np.float32(0.09790959), np.float32(0.101827145), np.float32(0.11804423), np.float32(0.12207362), np.float32(0.116251454), np.float32(0.13070923), np.float32(0.1296126), np.float32(0.11664152), np.float32(0.103209846), np.float32(0.10949374), np.float32(0.116252765), np.float32(0.10284857), np.float32(0.10246646), np.float32(0.12308536), np.float32(0.13057221), np.float32(0.13434008), np.float32(0.13465485), np.float32(0.14192687), np.float32(0.15865178), np.float32(0.19859791), np.float32(0.21755683), np.float32(0.2608145), np.float32(0.2868936), np.float32(0.2970252), np.float32(0.35344693), np.float32(0.34683087), np.float32(0.35335574), np.float32(0.38161132), np.float32(0.3955362), np.float32(0.4059927), np.float32(0.3544515), np.float32(0.3637706), np.float32(0.37303087), np.float32(0.34767306), np.float32(0.3412722), np.float32(0.3748344), np.float32(0.37267265), np.float32(0.34754393), np.float32(0.28200546), np.float32(0.2686154), np.float32(0.2627704), np.float32(0.28049377), np.float32(0.31010678), np.float32(0.36360946), np.float32(0.33353585), np.float32(0.296016), np.float32(0.2889041), np.float32(0.2930985), np.float32(0.26405022), np.float32(0.2604521), np.float32(0.24789016), np.float32(0.21965218), np.float32(0.19636866), np.float32(0.1534807), np.float32(0.13893978), np.float32(0.11214367), np.float32(0.10079628), np.float32(0.090708874), np.float32(0.08575325), np.float32(0.0781274), np.float32(0.08345171), np.float32(0.08589302), np.float32(0.085491605), np.float32(0.089127995), np.float32(0.08763825), np.float32(0.07454713), np.float32(0.061332192), np.float32(0.07024338), np.float32(0.075833835), np.float32(0.07401147), np.float32(0.07901495), np.float32(0.086004004), np.float32(0.0933125), np.float32(0.10273339), np.float32(0.12802792), np.float32(0.13277498), np.float32(0.13625164), np.float32(0.150187), np.float32(0.1944383), np.float32(0.2029697), np.float32(0.21565597), np.float32(0.24113843), np.float32(0.26269662), np.float32(0.25784236), np.float32(0.3101971), np.float32(0.36009997), np.float32(0.43607584), np.float32(0.45824558), np.float32(0.4989992), np.float32(0.5429956), np.float32(0.5269694), np.float32(0.49682042), np.float32(0.5649193), np.float32(0.5660526), np.float32(0.60407394), np.float32(0.53633875), np.float32(0.5117519), np.float32(0.4989185), np.float32(0.49976683), np.float32(0.45999703), np.float32(0.44380036), np.float32(0.4438603), np.float32(0.3975964), np.float32(0.34995124), np.float32(0.3149949), np.float32(0.22046363), np.float32(0.18629788), np.float32(0.16468996), np.float32(0.12714542), np.float32(0.12145833), np.float32(0.10995766), np.float32(0.08607318), np.float32(0.07395196), np.float32(0.06713187), np.float32(0.05986937), np.float32(0.054300994), np.float32(0.043200657), np.float32(0.046239395), np.float32(0.043854903), np.float32(0.043006185), np.float32(0.0434242), np.float32(0.044912525), np.float32(0.047887877), np.float32(0.04627563), np.float32(0.057380572), np.float32(0.06409666), np.float32(0.06631616), np.float32(0.07153973), np.float32(0.08368099), np.float32(0.08111486), np.float32(0.08989659), np.float32(0.10309502), np.float32(0.11629921), np.float32(0.11285726), np.float32(0.098180875), np.float32(0.111778215), np.float32(0.11687569), np.float32(0.10161893), np.float32(0.11457626), np.float32(0.114330016), np.float32(0.11431169), np.float32(0.11128541), np.float32(0.11364049), np.float32(0.102182224), np.float32(0.086636215), np.float32(0.0861244), np.float32(0.0854885), np.float32(0.07319127), np.float32(0.06363019), np.float32(0.05221043), np.float32(0.047469363), np.float32(0.04932933), np.float32(0.0476386), np.float32(0.051359504), np.float32(0.055639282), np.float32(0.06562663), np.float32(0.0814048), np.float32(0.101051085), np.float32(0.10631447), np.float32(0.13870463), np.float32(0.17233461), np.float32(0.19445264), np.float32(0.21245278), np.float32(0.2192868), np.float32(0.22399603), np.float32(0.2543872), np.float32(0.23918489), np.float32(0.24201673), np.float32(0.24399021), np.float32(0.23914021), np.float32(0.23534788), np.float32(0.26801), np.float32(0.28751388), np.float32(0.28260428), np.float32(0.2737035), np.float32(0.25247744), np.float32(0.22794749), np.float32(0.20518087), np.float32(0.17761074), np.float32(0.15610622), np.float32(0.12716989), np.float32(0.11487978), np.float32(0.09696676), np.float32(0.08745415), np.float32(0.07701497), np.float32(0.07454758), np.float32(0.061125703), np.float32(0.059375416), np.float32(0.052491106), np.float32(0.049160022), np.float32(0.049565356), np.float32(0.05180287), np.float32(0.053182777), np.float32(0.058210634), np.float32(0.060568623), np.float32(0.06543488), np.float32(0.071434066), np.float32(0.07081222), np.float32(0.07984629), np.float32(0.08296072), np.float32(0.083450854), np.float32(0.08010209), np.float32(0.087301604), np.float32(0.09569771), np.float32(0.096292645), np.float32(0.10081785), np.float32(0.10309297), np.float32(0.09421302), np.float32(0.1002365), np.float32(0.098533876), np.float32(0.09521618), np.float32(0.09311648), np.float32(0.090408705), np.float32(0.0880272), np.float32(0.08573113), np.float32(0.085876904), np.float32(0.08144149), np.float32(0.07539116), np.float32(0.07407364), np.float32(0.07063947), np.float32(0.06378615), np.float32(0.057734895), np.float32(0.050667737), np.float32(0.048442617), np.float32(0.045311246), np.float32(0.044668548), np.float32(0.041710947), np.float32(0.048480593), np.float32(0.05518058), np.float32(0.057852585), np.float32(0.07132939), np.float32(0.08764916), np.float32(0.08279756), np.float32(0.07063332), np.float32(0.07108658), np.float32(0.0747726), np.float32(0.068488516), np.float32(0.078839764), np.float32(0.092976846), np.float32(0.09709374), np.float32(0.10752105), np.float32(0.108918294), np.float32(0.09642358), np.float32(0.10712192), np.float32(0.10808849), np.float32(0.11139154), np.float32(0.100736745), np.float32(0.09922181), np.float32(0.1005659), np.float32(0.10640387), np.float32(0.11310538), np.float32(0.11489066), np.float32(0.101300515), np.float32(0.09962719), np.float32(0.095395125), np.float32(0.08028009), np.float32(0.08440679), np.float32(0.081699975), np.float32(0.07261439), np.float32(0.074404955), np.float32(0.069393806), np.float32(0.07532823), np.float32(0.07637761), np.float32(0.074856155), np.float32(0.066348314), np.float32(0.06758944), np.float32(0.06811384), np.float32(0.064905554), np.float32(0.069116905), np.float32(0.07944686), np.float32(0.077367365), np.float32(0.07222635), np.float32(0.06659619), np.float32(0.07423278), np.float32(0.06569727), np.float32(0.06791212), np.float32(0.050805956), np.float32(0.04967117), np.float32(0.050539024), np.float32(0.046898812), np.float32(0.048363637), np.float32(0.051204696), np.float32(0.05037351), np.float32(0.051759653), np.float32(0.049958874), np.float32(0.052210763), np.float32(0.05317167), np.float32(0.05551939), np.float32(0.06642091), np.float32(0.07663275), np.float32(0.07909728), np.float32(0.08363522), np.float32(0.10404185), np.float32(0.105587), np.float32(0.118852764), np.float32(0.13033152), np.float32(0.13892353), np.float32(0.1284009), np.float32(0.12733427), np.float32(0.14804828), np.float32(0.15319055), np.float32(0.13412511), np.float32(0.14508449), np.float32(0.13206638), np.float32(0.12857065), np.float32(0.12189849), np.float32(0.13216956), np.float32(0.12288227), np.float32(0.11299754), np.float32(0.10649842), np.float32(0.09809913), np.float32(0.096707046), np.float32(0.08833569), np.float32(0.08741657), np.float32(0.084388), np.float32(0.08686826), np.float32(0.0848121), np.float32(0.0891531), np.float32(0.08404672), np.float32(0.089637205), np.float32(0.09218908), np.float32(0.10515995), np.float32(0.11690458), np.float32(0.12505646), np.float32(0.1291431), np.float32(0.14664489), np.float32(0.14314751), np.float32(0.15766744), np.float32(0.17524849), np.float32(0.16985898), np.float32(0.16394998), np.float32(0.17056344), np.float32(0.18157238), np.float32(0.17463087), np.float32(0.18318744), np.float32(0.18069586), np.float32(0.17180061), np.float32(0.178274), np.float32(0.17449537), np.float32(0.14512442), np.float32(0.13879928), np.float32(0.14378363), np.float32(0.13772228), np.float32(0.12410147), np.float32(0.12991036), np.float32(0.13803743), np.float32(0.12708089), np.float32(0.11236098), np.float32(0.10088808), np.float32(0.11345413), np.float32(0.10777213), np.float32(0.10617402), np.float32(0.11280889), np.float32(0.13214478), np.float32(0.15056732), np.float32(0.17802401), np.float32(0.19669296), np.float32(0.21959326), np.float32(0.25112113), np.float32(0.27655324), np.float32(0.2861152), np.float32(0.32139292), np.float32(0.40346387), np.float32(0.4356334), np.float32(0.45277366), np.float32(0.45296896), np.float32(0.46566343), np.float32(0.50193393), np.float32(0.52608055), np.float32(0.57770616)], 'MPPAKAESASRFFPKKSERERERQRRDAGGEEETHDPSPRAAEGRKGTTTTTGATEQALAPRRDGGGGVSALSRRAARLVSSAESDRIGSAMSTKSGDSAAFETPSSLIARIKVLCKFFMHGACLKGEYCEFSHDWSDQPNNVCTFYQKGACSYGSRCRYDHVKVSRNPTVPPPASSSTSARTSSSLQPLGFGRLHHMGYQADSNNPRQQSPHHVGYQADSSSPREQISMDLLAHSGSKPVWRNDYQHESVLEDWIDWSSNRTVQNQTTLNPADLPICSFAAAGNCPYGEECPQMHGDLCTTCGKMCLHPYRPDEREEHNKLCEKNHNRLETLKRSQEIECSVCLDRVLSKPTAAERKFGLLSECDHPFCISCIRNWRNNSPTSGMDVNSALRACPICRKLSYYVIPSVLWYFSKEEKLEIIENYKSKLKSIDCKYFDFGTGTCPFGSSCFYKHAYRDGRLEEVILRHLDADDGSTVIAKNIRLSDFLSRLRL': [np.float32(0.96250075), np.float32(0.9625612), np.float32(0.9574785), np.float32(0.95842004), np.float32(0.95779896), np.float32(0.95705533), np.float32(0.9553595), np.float32(0.95463395), np.float32(0.95099443), np.float32(0.9462618), np.float32(0.9380288), np.float32(0.93212444), np.float32(0.92353135), np.float32(0.9141758), np.float32(0.9172177), np.float32(0.915109), np.float32(0.9200117), np.float32(0.9160888), np.float32(0.91653025), np.float32(0.921606), np.float32(0.9328915), np.float32(0.93902224), np.float32(0.9464637), np.float32(0.9516961), np.float32(0.9540615), np.float32(0.9594702), np.float32(0.96074045), np.float32(0.9625291), np.float32(0.9667817), np.float32(0.97167057), np.float32(0.9734848), np.float32(0.97670335), np.float32(0.97907674), np.float32(0.98141783), np.float32(0.9831255), np.float32(0.9839101), np.float32(0.98425066), np.float32(0.9844636), np.float32(0.9846837), np.float32(0.98480475), np.float32(0.9849279), np.float32(0.9842658), np.float32(0.9844059), np.float32(0.9840575), np.float32(0.9841471), np.float32(0.98412806), np.float32(0.98364127), np.float32(0.9840718), np.float32(0.9839288), np.float32(0.98362297), np.float32(0.9843843), np.float32(0.98493505), np.float32(0.98521346), np.float32(0.98534054), np.float32(0.9853762), np.float32(0.9854826), np.float32(0.98561424), np.float32(0.98534054), np.float32(0.9841853), np.float32(0.98350334), np.float32(0.9822848), np.float32(0.9796347), np.float32(0.97927344), np.float32(0.97792333), np.float32(0.9735618), np.float32(0.9707045), np.float32(0.96698606), np.float32(0.96465844), np.float32(0.95733744), np.float32(0.9550629), np.float32(0.94780695), np.float32(0.9403976), np.float32(0.9410449), np.float32(0.9344577), np.float32(0.9295355), np.float32(0.93429124), np.float32(0.9406474), np.float32(0.9418475), np.float32(0.9467972), np.float32(0.95248634), np.float32(0.9527496), np.float32(0.95224965), np.float32(0.95144933), np.float32(0.9564331), np.float32(0.957403), np.float32(0.96193534), np.float32(0.958903), np.float32(0.9566923), np.float32(0.9577192), np.float32(0.95675796), np.float32(0.9491118), np.float32(0.94313484), np.float32(0.9374142), np.float32(0.9320686), np.float32(0.92272925), np.float32(0.9077961), np.float32(0.888026), np.float32(0.8748972), np.float32(0.8676182), np.float32(0.8457839), np.float32(0.83752084), np.float32(0.8256489), np.float32(0.79629034), np.float32(0.78995216), np.float32(0.69381976), np.float32(0.6511022), np.float32(0.61101073), np.float32(0.56515545), np.float32(0.5429073), np.float32(0.5455892), np.float32(0.49843433), np.float32(0.46343544), np.float32(0.4538317), np.float32(0.41830215), np.float32(0.428121), np.float32(0.3874257), np.float32(0.29646146), np.float32(0.2982405), np.float32(0.27506715), np.float32(0.21380416), np.float32(0.19109392), np.float32(0.17127354), np.float32(0.1332471), np.float32(0.13693713), np.float32(0.14430134), np.float32(0.13169117), np.float32(0.13962272), np.float32(0.1461997), np.float32(0.16419995), np.float32(0.17092891), np.float32(0.16734694), np.float32(0.16295287), np.float32(0.14872889), np.float32(0.14309114), np.float32(0.14616305), np.float32(0.1499073), np.float32(0.1584767), np.float32(0.17027175), np.float32(0.1597336), np.float32(0.16230747), np.float32(0.1531965), np.float32(0.15378061), np.float32(0.15239517), np.float32(0.14799157), np.float32(0.1422881), np.float32(0.14267501), np.float32(0.14492393), np.float32(0.14603272), np.float32(0.15160237), np.float32(0.15626226), np.float32(0.15950295), np.float32(0.15953068), np.float32(0.16128933), np.float32(0.16925175), np.float32(0.18308151), np.float32(0.20709231), np.float32(0.27130383), np.float32(0.29230964), np.float32(0.35443175), np.float32(0.41098124), np.float32(0.47109544), np.float32(0.5077999), np.float32(0.555396), np.float32(0.60782397), np.float32(0.67188513), np.float32(0.70652884), np.float32(0.73606735), np.float32(0.79050016), np.float32(0.81242585), np.float32(0.8452815), np.float32(0.8765929), np.float32(0.89501935), np.float32(0.92577916), np.float32(0.94332296), np.float32(0.94621545), np.float32(0.956606), np.float32(0.96613264), np.float32(0.97144496), np.float32(0.9753802), np.float32(0.97540605), np.float32(0.9777191), np.float32(0.977521), np.float32(0.97802275), np.float32(0.9778577), np.float32(0.9782265), np.float32(0.9787291), np.float32(0.9787717), np.float32(0.9773318), np.float32(0.9788592), np.float32(0.97932327), np.float32(0.98021436), np.float32(0.9806582), np.float32(0.97976774), np.float32(0.9806785), np.float32(0.9817603), np.float32(0.98213184), np.float32(0.9830823), np.float32(0.9829002), np.float32(0.9833003), np.float32(0.98276293), np.float32(0.98315823), np.float32(0.98318946), np.float32(0.98249346), np.float32(0.9825752), np.float32(0.9820088), np.float32(0.9819796), np.float32(0.9823924), np.float32(0.98163307), np.float32(0.9816081), np.float32(0.9806522), np.float32(0.98046714), np.float32(0.9802832), np.float32(0.9796412), np.float32(0.97917503), np.float32(0.9786702), np.float32(0.9775553), np.float32(0.97766364), np.float32(0.97688234), np.float32(0.9764006), np.float32(0.9761677), np.float32(0.9760099), np.float32(0.97571325), np.float32(0.97562623), np.float32(0.9751858), np.float32(0.97566706), np.float32(0.9748711), np.float32(0.9743764), np.float32(0.9731363), np.float32(0.9733203), np.float32(0.97094166), np.float32(0.9706613), np.float32(0.97029793), np.float32(0.96496594), np.float32(0.9652454), np.float32(0.963777), np.float32(0.95809716), np.float32(0.9541383), np.float32(0.9540662), np.float32(0.9490174), np.float32(0.94486564), np.float32(0.9287038), np.float32(0.9244018), np.float32(0.9187543), np.float32(0.90457284), np.float32(0.88199866), np.float32(0.89510405), np.float32(0.9131422), np.float32(0.89874005), np.float32(0.897969), np.float32(0.87696683), np.float32(0.86223054), np.float32(0.8562257), np.float32(0.87001944), np.float32(0.8700764), np.float32(0.872555), np.float32(0.8715219), np.float32(0.8850576), np.float32(0.91345936), np.float32(0.9106993), np.float32(0.91740245), np.float32(0.9289812), np.float32(0.9251581), np.float32(0.92341924), np.float32(0.9215826), np.float32(0.9146024), np.float32(0.9024015), np.float32(0.87632895), np.float32(0.8687466), np.float32(0.8619355), np.float32(0.8161586), np.float32(0.771542), np.float32(0.7787683), np.float32(0.7811011), np.float32(0.7453987), np.float32(0.71388423), np.float32(0.71317506), np.float32(0.72187907), np.float32(0.6813926), np.float32(0.6579623), np.float32(0.6532305), np.float32(0.592929), np.float32(0.5559305), np.float32(0.53080064), np.float32(0.47191787), np.float32(0.4202141), np.float32(0.39366555), np.float32(0.36110303), np.float32(0.32595456), np.float32(0.2814733), np.float32(0.26472723), np.float32(0.2953493), np.float32(0.2667684), np.float32(0.27414942), np.float32(0.27474388), np.float32(0.28036183), np.float32(0.2035409), np.float32(0.18227857), np.float32(0.18231773), np.float32(0.1988734), np.float32(0.20116608), np.float32(0.21127589), np.float32(0.21569136), np.float32(0.21839073), np.float32(0.22806288), np.float32(0.25944737), np.float32(0.26290467), np.float32(0.26297066), np.float32(0.2674307), np.float32(0.25614718), np.float32(0.26802635), np.float32(0.26179197), np.float32(0.23483598), np.float32(0.2632466), np.float32(0.26211232), np.float32(0.25967655), np.float32(0.27338803), np.float32(0.30635545), np.float32(0.3023907), np.float32(0.30548513), np.float32(0.33439285), np.float32(0.3258564), np.float32(0.32773575), np.float32(0.35452506), np.float32(0.37494668), np.float32(0.35825327), np.float32(0.3535044), np.float32(0.34021765), np.float32(0.30564055), np.float32(0.31603932), np.float32(0.31465045), np.float32(0.311027), np.float32(0.29849377), np.float32(0.2932413), np.float32(0.26664296), np.float32(0.27047148), np.float32(0.2981011), np.float32(0.27960283), np.float32(0.2179368), np.float32(0.20997721), np.float32(0.21230307), np.float32(0.18581031), np.float32(0.18719675), np.float32(0.22696254), np.float32(0.23728238), np.float32(0.25143906), np.float32(0.27111024), np.float32(0.25765863), np.float32(0.2391407), np.float32(0.24985537), np.float32(0.24655594), np.float32(0.24595107), np.float32(0.24629197), np.float32(0.24118766), np.float32(0.2538405), np.float32(0.2780211), np.float32(0.30128095), np.float32(0.36268556), np.float32(0.37831292), np.float32(0.3103142), np.float32(0.26684928), np.float32(0.25854057), np.float32(0.22062035), np.float32(0.21498655), np.float32(0.21477713), np.float32(0.20806363), np.float32(0.19097534), np.float32(0.1899484), np.float32(0.1995203), np.float32(0.18429221), np.float32(0.1717751), np.float32(0.16826293), np.float32(0.19869393), np.float32(0.20352921), np.float32(0.24027991), np.float32(0.27273768), np.float32(0.29394138), np.float32(0.2527152), np.float32(0.2819789), np.float32(0.24458396), np.float32(0.23329295), np.float32(0.20003189), np.float32(0.19911547), np.float32(0.19902317), np.float32(0.18249865), np.float32(0.17416124), np.float32(0.19932863), np.float32(0.18546839), np.float32(0.2091354), np.float32(0.21314476), np.float32(0.2019447), np.float32(0.16918531), np.float32(0.1554665), np.float32(0.15448292), np.float32(0.13342486), np.float32(0.11331407), np.float32(0.093352266), np.float32(0.08208735), np.float32(0.064121895), np.float32(0.056049112), np.float32(0.055571094), np.float32(0.062403575), np.float32(0.05576902), np.float32(0.051317044), np.float32(0.058506697), np.float32(0.07200114), np.float32(0.07300645), np.float32(0.07566211), np.float32(0.0822206), np.float32(0.080858745), np.float32(0.078009546), np.float32(0.07497356), np.float32(0.0803836), np.float32(0.07598517), np.float32(0.07857926), np.float32(0.08653413), np.float32(0.088057026), np.float32(0.089021266), np.float32(0.0847936), np.float32(0.09624726), np.float32(0.10732213), np.float32(0.10839664), np.float32(0.11481382), np.float32(0.118238), np.float32(0.123023465), np.float32(0.13429843), np.float32(0.13768525), np.float32(0.146967), np.float32(0.13816264), np.float32(0.12999333), np.float32(0.13280073), np.float32(0.14415762), np.float32(0.15186597), np.float32(0.14379114), np.float32(0.15855105), np.float32(0.16596347), np.float32(0.1598149), np.float32(0.1656577), np.float32(0.17533307), np.float32(0.1708069), np.float32(0.15770014), np.float32(0.14822471), np.float32(0.15265583), np.float32(0.15656596), np.float32(0.13208075), np.float32(0.12449609), np.float32(0.119059615), np.float32(0.12896913), np.float32(0.12586819), np.float32(0.13972504), np.float32(0.13244249), np.float32(0.12690279), np.float32(0.11974007), np.float32(0.102710426), np.float32(0.08312979), np.float32(0.076182365), np.float32(0.071604356), np.float32(0.07328863), np.float32(0.06965216), np.float32(0.07156257), np.float32(0.07549954), np.float32(0.088083215), np.float32(0.10314569), np.float32(0.107062705), np.float32(0.11140063), np.float32(0.12627557), np.float32(0.1272387), np.float32(0.1341687), np.float32(0.1366956), np.float32(0.13986175), np.float32(0.13207497), np.float32(0.1143574), np.float32(0.11417223), np.float32(0.103786275), np.float32(0.104227886), np.float32(0.09776937), np.float32(0.09769256), np.float32(0.101942554), np.float32(0.116693854), np.float32(0.12186546), np.float32(0.12585297), np.float32(0.13915898), np.float32(0.15853062), np.float32(0.1594832), np.float32(0.1400754), np.float32(0.13853616), np.float32(0.11663867), np.float32(0.109251395), np.float32(0.10618623), np.float32(0.11762246), np.float32(0.1387179), np.float32(0.15205795), np.float32(0.121439956), np.float32(0.13531335)], 'MAPKSLAEQIAELEDPTPKDFDPEDLDRAGPDSDDEAGQAADPNAGREHYQAVGKAKLRKQDPINLGKQYAGSRISRDALEAESDDDPFKARSSDEEDSEDEEEEDSELGSEDDEDLSEESEEERPKKSKKSGKADKKQQKKELEVSSEDEDMDGMETDGLEEIEGSEEGSEDELDEDDLGGEFPSDDDDDEEDDEDEEDEDDDDDDDDDDEDRHEGSSKKSKSDDREELRRLMSSDQKTIAATISQAAKADAAKGKAVKQQRATFDALLNTRIKLQKGLTAIDQLSIAAKGNEESNDIDGEAIKSAESAALALWSTLEDLRLALADAQAPGESKKRKRPSAATLTTSTDSLWKRMADVESDAVPRRRTILDKWSLKVRGSNAALPNARGKLMGTSAANQQTITAVIDAQIASEIGDRSAKRSRKNASSNGNATSADAEHEPIYDDTVFYQSLLRDLVEQRMSSSDAITNGIDTLHIQLPTRLSVHPVTGMRKDKVKREIDTRASKGRKMRFEVHERLQNFMAPEDRGRWTNTAREEFFASLLGKTASGLLREGDDEEVSAAEESDEDREEGGLKLFRS': [np.float32(0.8940265), np.float32(0.9099949), np.float32(0.9303353), np.float32(0.92993313), np.float32(0.9345117), np.float32(0.9336126), np.float32(0.9427233), np.float32(0.94025266), np.float32(0.9434334), np.float32(0.94862324), np.float32(0.94307154), np.float32(0.95199203), np.float32(0.9516373), np.float32(0.9475501), np.float32(0.9483417), np.float32(0.9460666), np.float32(0.9497931), np.float32(0.9569057), np.float32(0.95931506), np.float32(0.96184886), np.float32(0.965493), np.float32(0.96780515), np.float32(0.9690409), np.float32(0.97107047), np.float32(0.97161824), np.float32(0.97235525), np.float32(0.9719114), np.float32(0.9730065), np.float32(0.97364616), np.float32(0.9731722), np.float32(0.972934), np.float32(0.97338265), np.float32(0.97413176), np.float32(0.9743764), np.float32(0.97394186), np.float32(0.9753082), np.float32(0.97571826), np.float32(0.9753127), np.float32(0.97389406), np.float32(0.9718897), np.float32(0.96821153), np.float32(0.96683985), np.float32(0.96538395), np.float32(0.96517146), np.float32(0.96526295), np.float32(0.96864927), np.float32(0.9675078), np.float32(0.96912944), np.float32(0.96783376), np.float32(0.96691203), np.float32(0.9659814), np.float32(0.9600533), np.float32(0.95987624), np.float32(0.95742416), np.float32(0.9559348), np.float32(0.9481677), np.float32(0.94830745), np.float32(0.94310206), np.float32(0.94938314), np.float32(0.94800925), np.float32(0.9459149), np.float32(0.94316465), np.float32(0.94335705), np.float32(0.9455619), np.float32(0.9449854), np.float32(0.9462442), np.float32(0.95447147), np.float32(0.94978267), np.float32(0.9530982), np.float32(0.95126265), np.float32(0.95140505), np.float32(0.95503616), np.float32(0.9557101), np.float32(0.9595093), np.float32(0.95935184), np.float32(0.9590134), np.float32(0.95632875), np.float32(0.9566568), np.float32(0.9582268), np.float32(0.9603514), np.float32(0.9603091), np.float32(0.9608156), np.float32(0.96084553), np.float32(0.96279883), np.float32(0.9644474), np.float32(0.966289), np.float32(0.96630704), np.float32(0.9665815), np.float32(0.9701516), np.float32(0.9704305), np.float32(0.97171366), np.float32(0.9744169), np.float32(0.97473574), np.float32(0.97513855), np.float32(0.97595924), np.float32(0.9754436), np.float32(0.97624785), np.float32(0.9772002), np.float32(0.97745514), np.float32(0.9778522), np.float32(0.97870547), np.float32(0.97790843), np.float32(0.9771917), np.float32(0.9776424), np.float32(0.97729546), np.float32(0.9768916), np.float32(0.9770084), np.float32(0.97726953), np.float32(0.97785383), np.float32(0.9773168), np.float32(0.97769064), np.float32(0.9780456), np.float32(0.97749716), np.float32(0.97785574), np.float32(0.9778692), np.float32(0.9781812), np.float32(0.978618), np.float32(0.9790242), np.float32(0.9796569), np.float32(0.98185056), np.float32(0.98132473), np.float32(0.98062676), np.float32(0.9816527), np.float32(0.9816405), np.float32(0.98141026), np.float32(0.98209065), np.float32(0.98247313), np.float32(0.9821707), np.float32(0.98212093), np.float32(0.98202753), np.float32(0.98349285), np.float32(0.98317486), np.float32(0.98333645), np.float32(0.98388296), np.float32(0.9840336), np.float32(0.9831729), np.float32(0.9825225), np.float32(0.98299694), np.float32(0.98283285), np.float32(0.9825911), np.float32(0.9824143), np.float32(0.9830125), np.float32(0.98274255), np.float32(0.9818485), np.float32(0.9819697), np.float32(0.98178697), np.float32(0.98135847), np.float32(0.9813219), np.float32(0.98099005), np.float32(0.98102736), np.float32(0.9811631), np.float32(0.9812185), np.float32(0.98106164), np.float32(0.9811054), np.float32(0.98095506), np.float32(0.98079556), np.float32(0.98134506), np.float32(0.9824242), np.float32(0.9821507), np.float32(0.98257256), np.float32(0.9832056), np.float32(0.982711), np.float32(0.9824891), np.float32(0.98262596), np.float32(0.982394), np.float32(0.9825936), np.float32(0.9828661), np.float32(0.9832819), np.float32(0.98380244), np.float32(0.9838896), np.float32(0.98416567), np.float32(0.98440707), np.float32(0.98491806), np.float32(0.9847105), np.float32(0.9849126), np.float32(0.9848734), np.float32(0.9844296), np.float32(0.9844573), np.float32(0.98444134), np.float32(0.9845115), np.float32(0.984363), np.float32(0.9843648), np.float32(0.98412734), np.float32(0.98431844), np.float32(0.9841133), np.float32(0.98399645), np.float32(0.9839972), np.float32(0.98389006), np.float32(0.9836971), np.float32(0.9834087), np.float32(0.98297864), np.float32(0.98296887), np.float32(0.9821737), np.float32(0.9821109), np.float32(0.9819373), np.float32(0.98151684), np.float32(0.9818586), np.float32(0.98178023), np.float32(0.9817137), np.float32(0.9814401), np.float32(0.98105526), np.float32(0.98083043), np.float32(0.98023325), np.float32(0.97985244), np.float32(0.97995824), np.float32(0.97974133), np.float32(0.979977), np.float32(0.979479), np.float32(0.9799819), np.float32(0.98021597), np.float32(0.97986513), np.float32(0.9791114), np.float32(0.97804123), np.float32(0.9767447), np.float32(0.97538495), np.float32(0.97246945), np.float32(0.96786857), np.float32(0.9630188), np.float32(0.9538155), np.float32(0.94799066), np.float32(0.9416975), np.float32(0.9315004), np.float32(0.9207134), np.float32(0.9057616), np.float32(0.8886915), np.float32(0.86447084), np.float32(0.8442515), np.float32(0.8200247), np.float32(0.796432), np.float32(0.7502365), np.float32(0.71307427), np.float32(0.6931353), np.float32(0.6466353), np.float32(0.5813319), np.float32(0.5336908), np.float32(0.48071492), np.float32(0.42931268), np.float32(0.39651582), np.float32(0.41991368), np.float32(0.42915413), np.float32(0.41827822), np.float32(0.4435532), np.float32(0.47052324), np.float32(0.49979243), np.float32(0.46842054), np.float32(0.50428617), np.float32(0.5217411), np.float32(0.52472323), np.float32(0.56808984), np.float32(0.5727584), np.float32(0.56573355), np.float32(0.5196557), np.float32(0.5411229), np.float32(0.56100976), np.float32(0.5462071), np.float32(0.5492506), np.float32(0.5592777), np.float32(0.57035774), np.float32(0.57492685), np.float32(0.5767422), np.float32(0.5655268), np.float32(0.54610413), np.float32(0.524992), np.float32(0.509014), np.float32(0.4975734), np.float32(0.4657644), np.float32(0.45189133), np.float32(0.44869164), np.float32(0.45813873), np.float32(0.43147093), np.float32(0.4099145), np.float32(0.39823958), np.float32(0.38821295), np.float32(0.41191423), np.float32(0.40842587), np.float32(0.41789994), np.float32(0.4069154), np.float32(0.4138004), np.float32(0.4333178), np.float32(0.436771), np.float32(0.44690838), np.float32(0.46272635), np.float32(0.5013287), np.float32(0.5138126), np.float32(0.5581199), np.float32(0.6040647), np.float32(0.65249664), np.float32(0.64184284), np.float32(0.6648424), np.float32(0.69498396), np.float32(0.70011544), np.float32(0.6963701), np.float32(0.6866686), np.float32(0.679751), np.float32(0.65057737), np.float32(0.63412225), np.float32(0.6433318), np.float32(0.6323867), np.float32(0.5995592), np.float32(0.585305), np.float32(0.5710942), np.float32(0.5583094), np.float32(0.6035011), np.float32(0.5647762), np.float32(0.5343324), np.float32(0.5083081), np.float32(0.4651769), np.float32(0.4033838), np.float32(0.38120967), np.float32(0.25456733), np.float32(0.20522651), np.float32(0.19326416), np.float32(0.17407848), np.float32(0.15076381), np.float32(0.12105305), np.float32(0.128423), np.float32(0.14760095), np.float32(0.13721265), np.float32(0.15473603), np.float32(0.17057067), np.float32(0.19995324), np.float32(0.22295801), np.float32(0.25713083), np.float32(0.326567), np.float32(0.38608226), np.float32(0.48927647), np.float32(0.5487845), np.float32(0.6045198), np.float32(0.64397043), np.float32(0.69141096), np.float32(0.76113534), np.float32(0.7963296), np.float32(0.8344006), np.float32(0.8613011), np.float32(0.88533086), np.float32(0.90852994), np.float32(0.92446506), np.float32(0.931781), np.float32(0.9338719), np.float32(0.92879003), np.float32(0.9249968), np.float32(0.9196911), np.float32(0.9168479), np.float32(0.8986832), np.float32(0.88787884), np.float32(0.87237835), np.float32(0.87207264), np.float32(0.8542376), np.float32(0.8428368), np.float32(0.82025814), np.float32(0.8056197), np.float32(0.7705565), np.float32(0.72725266), np.float32(0.70592916), np.float32(0.67437774), np.float32(0.68027997), np.float32(0.6713133), np.float32(0.62501484), np.float32(0.61681134), np.float32(0.5569365), np.float32(0.552308), np.float32(0.5658241), np.float32(0.5073852), np.float32(0.47558308), np.float32(0.58650434), np.float32(0.6021939), np.float32(0.55767393), np.float32(0.5356622), np.float32(0.51760066), np.float32(0.50028574), np.float32(0.50457597), np.float32(0.57816654), np.float32(0.5820859), np.float32(0.57275194), np.float32(0.6106206), np.float32(0.7131688), np.float32(0.71558636), np.float32(0.7429326), np.float32(0.7435288), np.float32(0.75404775), np.float32(0.75813633), np.float32(0.7848617), np.float32(0.80316734), np.float32(0.8213524), np.float32(0.82851), np.float32(0.8272696), np.float32(0.82868046), np.float32(0.85052705), np.float32(0.8315247), np.float32(0.8312291), np.float32(0.845477), np.float32(0.82881635), np.float32(0.85028464), np.float32(0.842303), np.float32(0.8410215), np.float32(0.8358159), np.float32(0.8246861), np.float32(0.8078352), np.float32(0.78159386), np.float32(0.6585185), np.float32(0.6560266), np.float32(0.6313917), np.float32(0.6513161), np.float32(0.6384084), np.float32(0.62049925), np.float32(0.60789007), np.float32(0.67432714), np.float32(0.7005757), np.float32(0.6850998), np.float32(0.7447958), np.float32(0.76902), np.float32(0.7709503), np.float32(0.77568513), np.float32(0.7916313), np.float32(0.79641247), np.float32(0.8304967), np.float32(0.8273979), np.float32(0.8157163), np.float32(0.8372244), np.float32(0.86407983), np.float32(0.8878996), np.float32(0.9083924), np.float32(0.9273797), np.float32(0.93860507), np.float32(0.9458649), np.float32(0.95717055), np.float32(0.9577529), np.float32(0.9623242), np.float32(0.96744466), np.float32(0.96903026), np.float32(0.96877176), np.float32(0.9686159), np.float32(0.9631296), np.float32(0.9573044), np.float32(0.94449747), np.float32(0.92140913), np.float32(0.9057263), np.float32(0.8912274), np.float32(0.85601926), np.float32(0.8329952), np.float32(0.8128671), np.float32(0.78988105), np.float32(0.718596), np.float32(0.6567957), np.float32(0.5621291), np.float32(0.4781186), np.float32(0.37335947), np.float32(0.33226448), np.float32(0.30431217), np.float32(0.2679897), np.float32(0.21918276), np.float32(0.21496384), np.float32(0.2118383), np.float32(0.20807007), np.float32(0.1912899), np.float32(0.17579398), np.float32(0.18320464), np.float32(0.20692511), np.float32(0.23822892), np.float32(0.250823), np.float32(0.2583903), np.float32(0.29772243), np.float32(0.30733162), np.float32(0.3186871), np.float32(0.3362983), np.float32(0.32453388), np.float32(0.33778542), np.float32(0.32343635), np.float32(0.34345904), np.float32(0.37303925), np.float32(0.45108065), np.float32(0.4567066), np.float32(0.4638678), np.float32(0.4911837), np.float32(0.4884533), np.float32(0.48735887), np.float32(0.47329396), np.float32(0.46293724), np.float32(0.4590722), np.float32(0.5158327), np.float32(0.5446196), np.float32(0.60667825), np.float32(0.61376864), np.float32(0.6196333), np.float32(0.6362982), np.float32(0.6468041), np.float32(0.65163875), np.float32(0.6503198), np.float32(0.6101182), np.float32(0.5586687), np.float32(0.5850958), np.float32(0.55813), np.float32(0.54953307), np.float32(0.50799805), np.float32(0.48131302), np.float32(0.4872923), np.float32(0.48456103), np.float32(0.5229439), np.float32(0.48246172), np.float32(0.4451677), np.float32(0.45720938), np.float32(0.41585368), np.float32(0.34521058), np.float32(0.3443459), np.float32(0.36682916), np.float32(0.34237355), np.float32(0.32590845), np.float32(0.32970992), np.float32(0.3379044), np.float32(0.3346683), np.float32(0.3146125), np.float32(0.3162685), np.float32(0.3025258), np.float32(0.3066425), np.float32(0.30610454), np.float32(0.2947097), np.float32(0.2904227), np.float32(0.28702164), np.float32(0.23375264), np.float32(0.2268958), np.float32(0.23161362), np.float32(0.22353727), np.float32(0.21866024), np.float32(0.2166631), np.float32(0.23325568), np.float32(0.24762763), np.float32(0.26793948), np.float32(0.2604305), np.float32(0.24637218), np.float32(0.2768251), np.float32(0.27193034), np.float32(0.26516116), np.float32(0.24299288), np.float32(0.23962256), np.float32(0.23258707), np.float32(0.24023937), np.float32(0.22295901), np.float32(0.21829338), np.float32(0.19295327), np.float32(0.24181752), np.float32(0.29448566), np.float32(0.31755406), np.float32(0.34331065), np.float32(0.3809949), np.float32(0.44200194), np.float32(0.5066093), np.float32(0.5857451), np.float32(0.63634664), np.float32(0.6372299), np.float32(0.67110103), np.float32(0.7399129), np.float32(0.7908383), np.float32(0.82397825), np.float32(0.8566457), np.float32(0.8833435), np.float32(0.9015498), np.float32(0.9206267), np.float32(0.9288158), np.float32(0.94566804), np.float32(0.954247), np.float32(0.9577784), np.float32(0.96019715), np.float32(0.9606788), np.float32(0.9571211), np.float32(0.9528394), np.float32(0.94324976), np.float32(0.94582415), np.float32(0.9368616), np.float32(0.93674976), np.float32(0.9209431), np.float32(0.90792495), np.float32(0.9128026), np.float32(0.9300598), np.float32(0.9232184), np.float32(0.9224892), np.float32(0.91522247), np.float32(0.902752), np.float32(0.91809434), np.float32(0.9129318)], 'MDGMRGHCGRARMDRPSLAHQSSNGEVRKRGRAHARSVVAVPLRAPFSAAAAAFLLDRLRTSGGRGLPLLFILLPMRALARAASLLRRAAAGPAPAPVAPRHSLPGAGPSLAKNLPAFCFNGYSTLLAPANEVLIPPELLSSKTVWTPDRELGQYEDLVARVTNFHNEDKGFMVLDGDVFDVPIRKDIVHRVVRWQLAKRQQGTHSTKTISEVSGTGRKPYAQKGTGRARHGTLRGCQFRGGATMHGPKPRSHAIKLQKKVRRLGLKIALSARTAEGKLLVFEDLEVPSHKTKNIVQYISQMDDTKKVLLVDGGDIDKKLKLATQNLHYVNVLPSIGLNVYSILQHDTLVMTRAAINRIVERMHTPINR': [np.float32(0.9675157), np.float32(0.96721596), np.float32(0.9647227), np.float32(0.96646214), np.float32(0.970488), np.float32(0.96774733), np.float32(0.96742165), np.float32(0.961952), np.float32(0.963222), np.float32(0.9692429), np.float32(0.97281915), np.float32(0.97516054), np.float32(0.9766549), np.float32(0.9748624), np.float32(0.97405666), np.float32(0.9741522), np.float32(0.9742397), np.float32(0.9751498), np.float32(0.9776874), np.float32(0.97866994), np.float32(0.9805165), np.float32(0.9812211), np.float32(0.9803069), np.float32(0.9787692), np.float32(0.9779059), np.float32(0.9763678), np.float32(0.97640073), np.float32(0.9719892), np.float32(0.96651655), np.float32(0.96028453), np.float32(0.9527013), np.float32(0.9469838), np.float32(0.9378455), np.float32(0.9252276), np.float32(0.9169376), np.float32(0.9057913), np.float32(0.90132034), np.float32(0.90059745), np.float32(0.8807789), np.float32(0.8528464), np.float32(0.83498794), np.float32(0.7942564), np.float32(0.7494974), np.float32(0.7400971), np.float32(0.7695665), np.float32(0.69372255), np.float32(0.6839616), np.float32(0.61784154), np.float32(0.6776359), np.float32(0.7219465), np.float32(0.6917967), np.float32(0.7042384), np.float32(0.7392085), np.float32(0.78877294), np.float32(0.79164296), np.float32(0.7852722), np.float32(0.7311514), np.float32(0.7244826), np.float32(0.70739263), np.float32(0.7066478), np.float32(0.62946594), np.float32(0.63959515), np.float32(0.61944467), np.float32(0.53994757), np.float32(0.57471496), np.float32(0.72378904), np.float32(0.6588488), np.float32(0.6460145), np.float32(0.6120444), np.float32(0.581202), np.float32(0.47207657), np.float32(0.5380411), np.float32(0.4460168), np.float32(0.37634844), np.float32(0.38835502), np.float32(0.24949652), np.float32(0.24753124), np.float32(0.17583148), np.float32(0.24090119), np.float32(0.33514637), np.float32(0.3676439), np.float32(0.55717057), np.float32(0.50603944), np.float32(0.5057231), np.float32(0.51202446), np.float32(0.4662655), np.float32(0.4621344), np.float32(0.49110875), np.float32(0.37330407), np.float32(0.39464802), np.float32(0.39141664), np.float32(0.4028206), np.float32(0.40075222), np.float32(0.3785698), np.float32(0.4929746), np.float32(0.6554224), np.float32(0.7028079), np.float32(0.69189644), np.float32(0.7204446), np.float32(0.7415641), np.float32(0.7249199), np.float32(0.7480384), np.float32(0.6986685), np.float32(0.73853236), np.float32(0.71818984), np.float32(0.6460538), np.float32(0.6540483), np.float32(0.5823572), np.float32(0.5101609), np.float32(0.48225734), np.float32(0.4277855), np.float32(0.3107237), np.float32(0.29513568), np.float32(0.21247503), np.float32(0.15989693), np.float32(0.13172995), np.float32(0.116542906), np.float32(0.10088976), np.float32(0.07393092), np.float32(0.06842539), np.float32(0.07227382), np.float32(0.07130682), np.float32(0.067120165), np.float32(0.07343919), np.float32(0.07453591), np.float32(0.055331264), np.float32(0.06385565), np.float32(0.07045157), np.float32(0.060129985), np.float32(0.07598787), np.float32(0.09163335), np.float32(0.121857144), np.float32(0.120710425), np.float32(0.11277145), np.float32(0.101748094), np.float32(0.10292343), np.float32(0.13802387), np.float32(0.161983), np.float32(0.19046281), np.float32(0.2038947), np.float32(0.2166679), np.float32(0.2070033), np.float32(0.1893431), np.float32(0.16573131), np.float32(0.15282862), np.float32(0.14312436), np.float32(0.12914225), np.float32(0.12675318), np.float32(0.12204438), np.float32(0.1137351), np.float32(0.0894588), np.float32(0.08884806), np.float32(0.09834655), np.float32(0.0869251), np.float32(0.08755833), np.float32(0.08843123), np.float32(0.09311119), np.float32(0.10014922), np.float32(0.104811884), np.float32(0.10199577), np.float32(0.093919754), np.float32(0.08334741), np.float32(0.07638114), np.float32(0.06272208), np.float32(0.06195399), np.float32(0.06143893), np.float32(0.0582158), np.float32(0.059245136), np.float32(0.05889922), np.float32(0.061119065), np.float32(0.06706216), np.float32(0.072673015), np.float32(0.06649743), np.float32(0.070719406), np.float32(0.08303754), np.float32(0.08965451), np.float32(0.08624774), np.float32(0.089749575), np.float32(0.08225488), np.float32(0.07672849), np.float32(0.062717736), np.float32(0.04546051), np.float32(0.043796066), np.float32(0.039798677), np.float32(0.04604124), np.float32(0.052714173), np.float32(0.05759637), np.float32(0.070569105), np.float32(0.07434153), np.float32(0.08306061), np.float32(0.08984175), np.float32(0.10731442), np.float32(0.13149865), np.float32(0.1447271), np.float32(0.16418372), np.float32(0.17651711), np.float32(0.23262094), np.float32(0.2540952), np.float32(0.26571187), np.float32(0.27751848), np.float32(0.31365767), np.float32(0.37613335), np.float32(0.3654547), np.float32(0.40500033), np.float32(0.5214594), np.float32(0.5797981), np.float32(0.63414025), np.float32(0.6759194), np.float32(0.7720235), np.float32(0.8181323), np.float32(0.86992115), np.float32(0.88785577), np.float32(0.9251856), np.float32(0.9288572), np.float32(0.93051773), np.float32(0.9384663), np.float32(0.93987596), np.float32(0.9418748), np.float32(0.9449427), np.float32(0.95146936), np.float32(0.948824), np.float32(0.9465506), np.float32(0.9499844), np.float32(0.9627723), np.float32(0.97153294), np.float32(0.97245514), np.float32(0.9729177), np.float32(0.9731791), np.float32(0.97085774), np.float32(0.971631), np.float32(0.97706693), np.float32(0.9772479), np.float32(0.98257476), np.float32(0.98256636), np.float32(0.9800071), np.float32(0.97962314), np.float32(0.98248553), np.float32(0.9808654), np.float32(0.97926337), np.float32(0.9781025), np.float32(0.97114044), np.float32(0.9625531), np.float32(0.9623983), np.float32(0.9634623), np.float32(0.9654088), np.float32(0.9427467), np.float32(0.9356248), np.float32(0.91005385), np.float32(0.8932198), np.float32(0.8629552), np.float32(0.8478596), np.float32(0.7898216), np.float32(0.7559145), np.float32(0.7390185), np.float32(0.702577), np.float32(0.6839669), np.float32(0.6360794), np.float32(0.5256595), np.float32(0.38533658), np.float32(0.37547353), np.float32(0.29720366), np.float32(0.26255515), np.float32(0.22809125), np.float32(0.21728715), np.float32(0.19599451), np.float32(0.1874983), np.float32(0.1547712), np.float32(0.13844205), np.float32(0.10675349), np.float32(0.10207398), np.float32(0.09278292), np.float32(0.08766206), np.float32(0.0858215), np.float32(0.08423508), np.float32(0.081411056), np.float32(0.07021903), np.float32(0.075481154), np.float32(0.08375334), np.float32(0.0940008), np.float32(0.10057386), np.float32(0.096750125), np.float32(0.11296795), np.float32(0.12064521), np.float32(0.104529575), np.float32(0.101334356), np.float32(0.09742603), np.float32(0.08670306), np.float32(0.07788283), np.float32(0.066628456), np.float32(0.07558014), np.float32(0.07092087), np.float32(0.076578364), np.float32(0.09143511), np.float32(0.10467765), np.float32(0.10877059), np.float32(0.1077879), np.float32(0.09984235), np.float32(0.09748014), np.float32(0.086081624), np.float32(0.08998639), np.float32(0.091970064), np.float32(0.08563784), np.float32(0.078973874), np.float32(0.07823838), np.float32(0.07745318), np.float32(0.07066153), np.float32(0.07527738), np.float32(0.08425373), np.float32(0.08003889), np.float32(0.08547187), np.float32(0.08896117), np.float32(0.09332378), np.float32(0.09253251), np.float32(0.08904416), np.float32(0.08998899), np.float32(0.08129226), np.float32(0.07424867), np.float32(0.070190735), np.float32(0.06540683), np.float32(0.06337741), np.float32(0.06698002), np.float32(0.06969148), np.float32(0.07256755), np.float32(0.07963773), np.float32(0.07643163), np.float32(0.075612895), np.float32(0.06677167), np.float32(0.059294526), np.float32(0.056593943), np.float32(0.050683554), np.float32(0.045104653), np.float32(0.04129372), np.float32(0.042653926), np.float32(0.03900649), np.float32(0.041374788), np.float32(0.0457672), np.float32(0.045767173), np.float32(0.04345297), np.float32(0.0443802), np.float32(0.043759), np.float32(0.041437596), np.float32(0.04418481), np.float32(0.04945772), np.float32(0.045343652), np.float32(0.04311311), np.float32(0.048234846), np.float32(0.0490702), np.float32(0.042430207), np.float32(0.03849391), np.float32(0.043615755), np.float32(0.049058262), np.float32(0.045380715), np.float32(0.05007093), np.float32(0.05709031), np.float32(0.06325108), np.float32(0.068949945), np.float32(0.08856623), np.float32(0.091525964), np.float32(0.09359688), np.float32(0.09852012), np.float32(0.114104144), np.float32(0.13680197), np.float32(0.14715415), np.float32(0.15052849), np.float32(0.1574866), np.float32(0.16793405), np.float32(0.15564469), np.float32(0.1723436), np.float32(0.1959619)], 'MGYLGGGGACRCSCLAEKRPRLFTLVARTTPVSTAVESAASVGESGAVSAGESSGAGGRVRLRMGRGGADDSAPLGLVVDGGSGREGGKRGSHRQCWRRGWPLRRQRWRGGGAPPAATAEKRPAARARKGRRRRGRRRGRMRRKASSAVCYCFPFAVVEFVVLAAVRVPAALCRRAVRGGRRRRVPSAKRKEMGELLALDVASPRSLAAAAAKARKAEAEFLGTPMAEHLGEEEVVRRKSRLQAALQRVSHLLSGAGEDAQPAIDLHVLLFVLACLLSPVPILSHLPRSRCTPAPFRRRSRSLLISTADDLLSLLDDNPFPAAANAAAADPASRRPRAASEEVNSIHFSFYNDDEIKRISVKQITKSDRVDAKNCPVPGGLLDPAMGPTNDTDTCKSCGQQSIRCPGHFGHIELAKPLFNPLLFMSLKNLLQVTCFHCHKFRLNKEQVDRYTNELELLVRGDIAHAKNLEDLGGKDTTSSSVRANAIANAKLSGDGHVNDSRETGVSGLDEELTSPGNLSRRSTNETRHISDDTIKEMVASSGKKHLLTTEVESILKDLWKKEARFCMLLCDFQQNTLSVSEKRRGYEMFFLKNLLVAPNRFRPSISSSLGIMEHPQNVLLSKVQESNLALQQSIAASNHMEVLRRWMDLQRNVNVLYDSSKGLYAFMHPLKEAKNEKNANGIRQLLEKKEGILRQKMMGKRVNYACRSVISPDPYLAVNEIGIPPVFATRLTYPEKVTPWNARKLQEAINNGADIHPGATHYRDNNNMYKLQAAPPKRRAIAKMLPASRGSISQPGKDPKCEFESKVVYRHLQDGDVVLVNRQPTLHKPSMMAHVVRVLPGEKTIRMHYANCSTYNADFDGDEMNVHFPQDEISRAEAINIVDANKQYIGPRSGDAVRGLIQDHIIGAVLLTKLDTFLSREEYNQLVYGSVLSSTRRSGQFGKKISIIMDDDALEPVPPAIWKPKPLWTGKQVITTILNHVTKGRPPFTVEKKGRIEKEYLIPEERNGDKVKTINPSEQVLYVHDNELIKGMIDKAQFGNYGIVHTVHELYGPETAGVLLSSFSRLFTMVLQLHGFTCGVDDLLLSQESDMTREEILGKSEKHSKIVHINFTRPKKDDKAEDTRPKEGDEAEDTRPKEGDEAEDTRPKEDHEAEDSTHPKEDHEAEGDDEDQMKLQMEVEKIIRRNGESATVILDRNMSSELNTLTSKVNKKVFPYGLRKPFPGNCLSLMTQTGAKGGLVNMTQISSLLGQQELEGKRVPRMISGKTLPCFPPWDTSSRAGGFIGDRFLTGLRPQEYYFHCMAGREGLVDTAVKTSRSGYLQRCLIKSLESLKVSYDHTNRRALLGKLDSHNDKHLLLNPNGYISELPEKLIENAMEFLKSKRNEKGRYDIKEKELMKLLKVKYISSLVDPGEAVGVVAAQSIGEPSTQMTLNTFHLAGRGEMNVTLGIPRLKELLMTASAKISTPFMKCPLLEDKTWDDDEEGMDDKLKKARDAERLAAKLRTIDDAERIAAKLRRVRVADIVERIEVCTVPFHNNNGCVSTLYKLQLKLYPQGLYPRQSELTVEECHETLRTVFIDAMDLAISKHLDLLHKINEIQAVKSNDMESQRSDGVEESENGPTDEDNGVSDGENEDDLGADAEKWKRQEIDEMEYDDDAEKEEGFDMDSESEEDTKSKPESEDHQAKLDEELEESEEGHVLGSSNKGENSKAKQATARLEDEMNEAEDEKAQVTIKFKKNIKWTIHYESTGLNFEVHYALQEQPHILLAQIAQRTARSVFVKACKNIDRCEVNKPKKIDNNTINTPITLQTAGVNFEVFHKLVDYLDINEVRSNDIHAMLNTYGVEAARATIIEEVKGVFGAYGIHVDMRHLNLIADFMTFDGGYRPMSRLGMGQFSTSPFGKMTFETATKFIVEAASHGESDTLDGPSASVCLGKPVKVGTGSFGLLQNFSLEQPVAM': [np.float32(0.8567669), np.float32(0.8417924), np.float32(0.82522494), np.float32(0.7671372), np.float32(0.90294194), np.float32(0.91112226), np.float32(0.9258712), np.float32(0.94367474), np.float32(0.9477005), np.float32(0.9327213), np.float32(0.9262225), np.float32(0.9213169), np.float32(0.92657167), np.float32(0.9355231), np.float32(0.897902), np.float32(0.8864019), np.float32(0.8556555), np.float32(0.862919), np.float32(0.8198097), np.float32(0.8091032), np.float32(0.78698534), np.float32(0.8216972), np.float32(0.7651834), np.float32(0.7868754), np.float32(0.8480958), np.float32(0.91212255), np.float32(0.89293194), np.float32(0.9107891), np.float32(0.931864), np.float32(0.939646), np.float32(0.9437889), np.float32(0.9431639), np.float32(0.9486774), np.float32(0.94957274), np.float32(0.9465374), np.float32(0.94890773), np.float32(0.95253813), np.float32(0.9531987), np.float32(0.9591978), np.float32(0.9606051), np.float32(0.9626236), np.float32(0.96383834), np.float32(0.96595454), np.float32(0.96765804), np.float32(0.9688891), np.float32(0.9726581), np.float32(0.97419196), np.float32(0.9758933), np.float32(0.976157), np.float32(0.9767388), np.float32(0.979113), np.float32(0.9786664), np.float32(0.9796784), np.float32(0.9797062), np.float32(0.9808446), np.float32(0.98116034), np.float32(0.9809064), np.float32(0.9818605), np.float32(0.98203355), np.float32(0.9807546), np.float32(0.9787658), np.float32(0.978787), np.float32(0.97932076), np.float32(0.98071563), np.float32(0.9790678), np.float32(0.97940904), np.float32(0.9783255), np.float32(0.97967553), np.float32(0.9772396), np.float32(0.97819114), np.float32(0.9765736), np.float32(0.97641695), np.float32(0.97851074), np.float32(0.97986346), np.float32(0.9798824), np.float32(0.9817197), np.float32(0.98368305), np.float32(0.9839967), np.float32(0.98462415), np.float32(0.9854893), np.float32(0.9850541), np.float32(0.98512876), np.float32(0.9853232), np.float32(0.9854995), np.float32(0.98630047), np.float32(0.98668796), np.float32(0.9871144), np.float32(0.9863973), np.float32(0.9866398), np.float32(0.98608136), np.float32(0.9864226), np.float32(0.98617715), np.float32(0.9862279), np.float32(0.98589617), np.float32(0.9846405), np.float32(0.98527217), np.float32(0.98623997), np.float32(0.9853204), np.float32(0.98341364), np.float32(0.9822306), np.float32(0.98090565), np.float32(0.97946024), np.float32(0.9764544), np.float32(0.97614074), np.float32(0.9776603), np.float32(0.9767072), np.float32(0.97725964), np.float32(0.9758941), np.float32(0.9747558), np.float32(0.9722248), np.float32(0.9753101), np.float32(0.9760498), np.float32(0.9789626), np.float32(0.97904074), np.float32(0.98126423), np.float32(0.9814088), np.float32(0.9831429), np.float32(0.9841614), np.float32(0.9840491), np.float32(0.98457044), np.float32(0.9848701), np.float32(0.9848006), np.float32(0.98527676), np.float32(0.9850542), np.float32(0.98567003), np.float32(0.9860562), np.float32(0.9861725), np.float32(0.9850685), np.float32(0.98489654), np.float32(0.98514557), np.float32(0.98470944), np.float32(0.985321), np.float32(0.98475885), np.float32(0.98435783), np.float32(0.98357683), np.float32(0.9833022), np.float32(0.9830582), np.float32(0.982001), np.float32(0.98056674), np.float32(0.979883), np.float32(0.97953415), np.float32(0.97775227), np.float32(0.9773112), np.float32(0.97573406), np.float32(0.97450656), np.float32(0.9721415), np.float32(0.9641596), np.float32(0.96237487), np.float32(0.9603945), np.float32(0.9530406), np.float32(0.94144255), np.float32(0.9382685), np.float32(0.9151515), np.float32(0.9007793), np.float32(0.88598424), np.float32(0.8777427), np.float32(0.8531319), np.float32(0.8331387), np.float32(0.8125793), np.float32(0.7932321), np.float32(0.7991231), np.float32(0.7843904), np.float32(0.7843943), np.float32(0.80025506), np.float32(0.80315584), np.float32(0.7933851), np.float32(0.81297), np.float32(0.82203346), np.float32(0.83172554), np.float32(0.85090685), np.float32(0.89066166), np.float32(0.9125105), np.float32(0.92928004), np.float32(0.94490546), np.float32(0.9534262), np.float32(0.9626604), np.float32(0.96751904), np.float32(0.9658282), np.float32(0.96329635), np.float32(0.95808655), np.float32(0.95760834), np.float32(0.9522451), np.float32(0.9492016), np.float32(0.9436513), np.float32(0.95279896), np.float32(0.9561542), np.float32(0.95088494), np.float32(0.9511394), np.float32(0.946109), np.float32(0.9513806), np.float32(0.93989813), np.float32(0.9161332), np.float32(0.8853674), np.float32(0.8391602), np.float32(0.75584745), np.float32(0.6236132), np.float32(0.59025645), np.float32(0.55981547), np.float32(0.45545676), np.float32(0.41018236), np.float32(0.4416273), np.float32(0.44941944), np.float32(0.35432166), np.float32(0.33690965), np.float32(0.31840524), np.float32(0.3608848), np.float32(0.42226216), np.float32(0.43339285), np.float32(0.5212369), np.float32(0.5783318), np.float32(0.60240746), np.float32(0.6701302), np.float32(0.6808491), np.float32(0.60906947), np.float32(0.56218565), np.float32(0.61951476), np.float32(0.6186749), np.float32(0.62696034), np.float32(0.6319435), np.float32(0.5922655), np.float32(0.597461), np.float32(0.6008165), np.float32(0.63228923), np.float32(0.6421494), np.float32(0.6611916), np.float32(0.64844245), np.float32(0.6671414), np.float32(0.6175471), np.float32(0.5570987), np.float32(0.5582194), np.float32(0.4977665), np.float32(0.502798), np.float32(0.48596087), np.float32(0.41249746), np.float32(0.34137028), np.float32(0.3842191), np.float32(0.42353907), np.float32(0.3222618), np.float32(0.26857492), np.float32(0.25427416), np.float32(0.18348122), np.float32(0.15207171), np.float32(0.14760672), np.float32(0.15053336), np.float32(0.13496792), np.float32(0.1269383), np.float32(0.1461612), np.float32(0.18139982), np.float32(0.21091713), np.float32(0.30430266), np.float32(0.3237507), np.float32(0.35925975), np.float32(0.34222946), np.float32(0.22698438), np.float32(0.22272794), np.float32(0.23737767), np.float32(0.40137678), np.float32(0.59424365), np.float32(0.5893369), np.float32(0.5819537), np.float32(0.52408993), np.float32(0.5737009), np.float32(0.58140546), np.float32(0.511072), np.float32(0.547619), np.float32(0.5078243), np.float32(0.42448664), np.float32(0.44912744), np.float32(0.40975583), np.float32(0.32428953), np.float32(0.25805813), np.float32(0.12864648), np.float32(0.12886558), np.float32(0.30884507), np.float32(0.21991448), np.float32(0.27780175), np.float32(0.31623366), np.float32(0.4080668), np.float32(0.4607994), np.float32(0.43324378), np.float32(0.5259357), np.float32(0.5579318), np.float32(0.5513027), np.float32(0.54485875), np.float32(0.5316329), np.float32(0.5502417), np.float32(0.5192497), np.float32(0.5566963), np.float32(0.58147347), np.float32(0.5179258), np.float32(0.56760836), np.float32(0.5259259), np.float32(0.5975024), np.float32(0.6168023), np.float32(0.6919657), np.float32(0.6450952), np.float32(0.6857135), np.float32(0.71369386), np.float32(0.7417747), np.float32(0.7636358), np.float32(0.7535137), np.float32(0.6831338), np.float32(0.54837924), np.float32(0.39641166), np.float32(0.5595722), np.float32(0.57686996), np.float32(0.55353636), np.float32(0.37989476), np.float32(0.3922269), np.float32(0.333962), np.float32(0.32766944), np.float32(0.3255974), np.float32(0.35720953), np.float32(0.42012116), np.float32(0.5736009), np.float32(0.55812556), np.float32(0.7088334), np.float32(0.6910622), np.float32(0.7492763), np.float32(0.7935032), np.float32(0.8522073), np.float32(0.89212525), np.float32(0.9021481), np.float32(0.93897426), np.float32(0.95393026), np.float32(0.96112704), np.float32(0.9651715), np.float32(0.96478957), np.float32(0.96544135), np.float32(0.96406054), np.float32(0.9651228), np.float32(0.9626033), np.float32(0.95959514), np.float32(0.9595624), np.float32(0.9498217), np.float32(0.9392868), np.float32(0.9196751), np.float32(0.87177527), np.float32(0.82227373), np.float32(0.78710544), np.float32(0.75118214), np.float32(0.7163752), np.float32(0.66840434), np.float32(0.59485525), np.float32(0.5137545), np.float32(0.450733), np.float32(0.36936384), np.float32(0.23657963), np.float32(0.18907823), np.float32(0.1823183), np.float32(0.1844862), np.float32(0.22364461), np.float32(0.20269145), np.float32(0.19849108), np.float32(0.3106957), np.float32(0.3852222), np.float32(0.43466777), np.float32(0.448451), np.float32(0.48200375), np.float32(0.43986753), np.float32(0.36572564), np.float32(0.39883444), np.float32(0.35999835), np.float32(0.34717357), np.float32(0.4191084), np.float32(0.42291015), np.float32(0.409026), np.float32(0.37427363), np.float32(0.44904602), np.float32(0.45052734), np.float32(0.49499208), np.float32(0.6085409), np.float32(0.7604723), np.float32(0.8406343), np.float32(0.8612759), np.float32(0.86804205), np.float32(0.9149705), np.float32(0.89612776), np.float32(0.86428577), np.float32(0.89834905), np.float32(0.90226233), np.float32(0.9367301), np.float32(0.94157135), np.float32(0.93080735), np.float32(0.933383), np.float32(0.92971176), np.float32(0.9185454), np.float32(0.9135281), np.float32(0.9150201), np.float32(0.90413356), np.float32(0.8909905), np.float32(0.8284252), np.float32(0.86432964), np.float32(0.76985526), np.float32(0.681854), np.float32(0.6393255), np.float32(0.61554855), np.float32(0.562007), np.float32(0.5278426), np.float32(0.4683622), np.float32(0.46623093), np.float32(0.45316058), np.float32(0.4054042), np.float32(0.29310068), np.float32(0.2930172), np.float32(0.2901149), np.float32(0.27480432), np.float32(0.30986485), np.float32(0.2140411), np.float32(0.21814452), np.float32(0.1999363), np.float32(0.18636504), np.float32(0.17848514), np.float32(0.16184944), np.float32(0.15554816), np.float32(0.15651497), np.float32(0.1525801), np.float32(0.16797742), np.float32(0.14401196), np.float32(0.1259086), np.float32(0.09567488), np.float32(0.097430184), np.float32(0.08850649), np.float32(0.074257605), np.float32(0.08157436), np.float32(0.07077817), np.float32(0.06756563), np.float32(0.059732612), np.float32(0.05549362), np.float32(0.0480186), np.float32(0.047376577), np.float32(0.04520744), np.float32(0.045809038), np.float32(0.05300037), np.float32(0.058947504), np.float32(0.06782557), np.float32(0.06622449), np.float32(0.07002836), np.float32(0.08030202), np.float32(0.08605028), np.float32(0.081233345), np.float32(0.08737446), np.float32(0.0905271), np.float32(0.09039296), np.float32(0.094471276), np.float32(0.10752641), np.float32(0.10629515), np.float32(0.11149186), np.float32(0.118596576), np.float32(0.12271878), np.float32(0.13519813), np.float32(0.14120102), np.float32(0.13513726), np.float32(0.1361334), np.float32(0.13222842), np.float32(0.15305026), np.float32(0.16094808), np.float32(0.14155857), np.float32(0.14507739), np.float32(0.15667915), np.float32(0.17223208), np.float32(0.18453053), np.float32(0.19795515), np.float32(0.257894), np.float32(0.2930115), np.float32(0.334072), np.float32(0.40649208), np.float32(0.49102712), np.float32(0.50727355), np.float32(0.531565), np.float32(0.5971448), np.float32(0.6723733), np.float32(0.67589974), np.float32(0.70397395), np.float32(0.73272157), np.float32(0.79337823), np.float32(0.80359554), np.float32(0.8489297), np.float32(0.8719694), np.float32(0.8919065), np.float32(0.9071392), np.float32(0.9268469), np.float32(0.93950677), np.float32(0.94433576), np.float32(0.9482189), np.float32(0.9586431), np.float32(0.9652633), np.float32(0.968403), np.float32(0.97252494), np.float32(0.97246957), np.float32(0.97388124), np.float32(0.97568226), np.float32(0.9771327), np.float32(0.9785381), np.float32(0.97932875), np.float32(0.9800469), np.float32(0.9803523), np.float32(0.9808122), np.float32(0.98031986), np.float32(0.9796203), np.float32(0.979936), np.float32(0.98062736), np.float32(0.9808874), np.float32(0.9812502), np.float32(0.9806979), np.float32(0.9805202), np.float32(0.9809687), np.float32(0.98065466), np.float32(0.98109996), np.float32(0.98161787), np.float32(0.98211414), np.float32(0.9814208), np.float32(0.9815715), np.float32(0.9818794), np.float32(0.981924), np.float32(0.9815035), np.float32(0.98095256), np.float32(0.98051584), np.float32(0.97771513), np.float32(0.96969426), np.float32(0.9674335), np.float32(0.9637245), np.float32(0.9572556), np.float32(0.94389415), np.float32(0.929941), np.float32(0.92109144), np.float32(0.90345097), np.float32(0.8882747), np.float32(0.8796065), np.float32(0.8735216), np.float32(0.85496736), np.float32(0.83539027), np.float32(0.81981885), np.float32(0.8085744), np.float32(0.79049987), np.float32(0.7725155), np.float32(0.7041963), np.float32(0.64389354), np.float32(0.5683442), np.float32(0.5557576), np.float32(0.4674348), np.float32(0.37695634), np.float32(0.35972387), np.float32(0.35689765), np.float32(0.31520373), np.float32(0.265423), np.float32(0.25681952), np.float32(0.25310135), np.float32(0.24726668), np.float32(0.24578193), np.float32(0.22637644), np.float32(0.20306915), np.float32(0.14609289), np.float32(0.13912906), np.float32(0.122724205), np.float32(0.10796155), np.float32(0.09096572), np.float32(0.08281378), np.float32(0.06789313), np.float32(0.059854437), np.float32(0.06032398), np.float32(0.0586647), np.float32(0.05590616), np.float32(0.055632602), np.float32(0.060552333), np.float32(0.06296237), np.float32(0.060174096), np.float32(0.063671894), np.float32(0.06915484), np.float32(0.061762817), np.float32(0.06179891), np.float32(0.075886264), np.float32(0.08298473), np.float32(0.08391797), np.float32(0.09104178), np.float32(0.086570226), np.float32(0.08474012), np.float32(0.08403591), np.float32(0.08844954), np.float32(0.09020384), np.float32(0.0935401), np.float32(0.09970678), np.float32(0.10454453), np.float32(0.111538894), np.float32(0.11451932), np.float32(0.11952687), np.float32(0.113158196), np.float32(0.11022217), np.float32(0.10992794), np.float32(0.10855733), np.float32(0.10320411), np.float32(0.101695836), np.float32(0.11359365), np.float32(0.1193967), np.float32(0.111823365), np.float32(0.1088937), np.float32(0.106039695), np.float32(0.09182467), np.float32(0.09529942), np.float32(0.0969772), np.float32(0.1018308), np.float32(0.10594763), np.float32(0.12530366), np.float32(0.13598363), np.float32(0.15116046), np.float32(0.14472042), np.float32(0.15896077), np.float32(0.16725965), np.float32(0.17809246), np.float32(0.17873214), np.float32(0.1937781), np.float32(0.19328645), np.float32(0.17325658), np.float32(0.14550522), np.float32(0.16784446), np.float32(0.15261962), np.float32(0.16936643), np.float32(0.1714237), np.float32(0.1632575), np.float32(0.14493728), np.float32(0.13215975), np.float32(0.12924843), np.float32(0.1280907), np.float32(0.11420273), np.float32(0.111582205), np.float32(0.12025946), np.float32(0.102697514), np.float32(0.10257792), np.float32(0.09682507), np.float32(0.09209404), np.float32(0.08759375), np.float32(0.08559271), np.float32(0.07858285), np.float32(0.08600272), np.float32(0.08630009), np.float32(0.06573625), np.float32(0.072345965), np.float32(0.07459876), np.float32(0.06658074), np.float32(0.066582106), np.float32(0.06782388), np.float32(0.07082828), np.float32(0.06893288), np.float32(0.07006343), np.float32(0.06568796), np.float32(0.06171208), np.float32(0.059238836), np.float32(0.06379673), np.float32(0.06153262), np.float32(0.059140988), np.float32(0.0639379), np.float32(0.0613058), np.float32(0.05656803), np.float32(0.05530785), np.float32(0.053950023), np.float32(0.05192002), np.float32(0.052021384), np.float32(0.054904275), np.float32(0.05608516), np.float32(0.0547198), np.float32(0.060547143), np.float32(0.060673688), np.float32(0.06319722), np.float32(0.06759042), np.float32(0.06887834), np.float32(0.08982754), np.float32(0.115694866), np.float32(0.12568747), np.float32(0.14260526), np.float32(0.16712487), np.float32(0.17461169), np.float32(0.15252973), np.float32(0.15458427), np.float32(0.15346311), np.float32(0.1283577), np.float32(0.11699893), np.float32(0.14063266), np.float32(0.1539919), np.float32(0.16306594), np.float32(0.19538291), np.float32(0.20914707), np.float32(0.207018), np.float32(0.19400376), np.float32(0.1955019), np.float32(0.18395089), np.float32(0.16946332), np.float32(0.16898522), np.float32(0.16537462), np.float32(0.16363624), np.float32(0.16135398), np.float32(0.16129115), np.float32(0.15926005), np.float32(0.15994902), np.float32(0.13451374), np.float32(0.13917156), np.float32(0.12896845), np.float32(0.11958545), np.float32(0.10985777), np.float32(0.108909346), np.float32(0.117517926), np.float32(0.10460738), np.float32(0.10269386), np.float32(0.1034894), np.float32(0.099640466), np.float32(0.09845376), np.float32(0.0865183), np.float32(0.095332846), np.float32(0.09872319), np.float32(0.100670606), np.float32(0.09504963), np.float32(0.0991664), np.float32(0.09325983), np.float32(0.08463903), np.float32(0.076610416), np.float32(0.074239105), np.float32(0.08191988), np.float32(0.07561281), np.float32(0.080148), np.float32(0.09598344), np.float32(0.115293585), np.float32(0.116005704), np.float32(0.12766272), np.float32(0.12829486), np.float32(0.12993285), np.float32(0.14866273), np.float32(0.16060433), np.float32(0.1450898), np.float32(0.15783001), np.float32(0.16006136), np.float32(0.17796059), np.float32(0.20084369), np.float32(0.17333315), np.float32(0.21127121), np.float32(0.17192046), np.float32(0.16718972), np.float32(0.15660897), np.float32(0.16695341), np.float32(0.1691506), np.float32(0.1527232), np.float32(0.16992603), np.float32(0.1798631), np.float32(0.19260831), np.float32(0.21666951), np.float32(0.20510373), np.float32(0.22500093), np.float32(0.22563033), np.float32(0.25552738), np.float32(0.25289255), np.float32(0.22941211), np.float32(0.20544982), np.float32(0.22375093), np.float32(0.21883555), np.float32(0.20934731), np.float32(0.20811236), np.float32(0.21570338), np.float32(0.26896298), np.float32(0.25817755), np.float32(0.23929015), np.float32(0.27112013), np.float32(0.2987952), np.float32(0.2851891), np.float32(0.32187837), np.float32(0.3591377), np.float32(0.3249002), np.float32(0.3134765), np.float32(0.34314975), np.float32(0.3938505), np.float32(0.4570509), np.float32(0.38078457), np.float32(0.32349175), np.float32(0.31197467), np.float32(0.28564742), np.float32(0.29781097), np.float32(0.31799364), np.float32(0.33079782), np.float32(0.38928112), np.float32(0.38720074), np.float32(0.42503577), np.float32(0.47060892), np.float32(0.5070004), np.float32(0.55071616), np.float32(0.52894187), np.float32(0.51350063), np.float32(0.5118126), np.float32(0.55009973), np.float32(0.5422533), np.float32(0.56251776), np.float32(0.59051186), np.float32(0.555615), np.float32(0.55020076), np.float32(0.46389738), np.float32(0.49789318), np.float32(0.4629995), np.float32(0.44604918), np.float32(0.3856504), np.float32(0.38548276), np.float32(0.36211056), np.float32(0.28087616), np.float32(0.28440538), np.float32(0.28549877), np.float32(0.28671592), np.float32(0.2734065), np.float32(0.2570674), np.float32(0.27182373), np.float32(0.20741878), np.float32(0.19862576), np.float32(0.17112193), np.float32(0.1348702), np.float32(0.09664494), np.float32(0.08476279), np.float32(0.06040947), np.float32(0.054278385), np.float32(0.049475003), np.float32(0.048439465), np.float32(0.052489173), np.float32(0.049254727), np.float32(0.052929033), np.float32(0.053235292), np.float32(0.057237856), np.float32(0.055598114), np.float32(0.05132605), np.float32(0.05210156), np.float32(0.053166285), np.float32(0.04982149), np.float32(0.04556803), np.float32(0.044460878), np.float32(0.040679924), np.float32(0.03626026), np.float32(0.034355335), np.float32(0.034318157), np.float32(0.04112146), np.float32(0.04624608), np.float32(0.055984385), np.float32(0.06280331), np.float32(0.056136653), np.float32(0.05606123), np.float32(0.049325593), np.float32(0.04611711), np.float32(0.040321555), np.float32(0.03804193), np.float32(0.038697153), np.float32(0.0357407), np.float32(0.03417983), np.float32(0.037143264), np.float32(0.03841904), np.float32(0.041948956), np.float32(0.042033847), np.float32(0.047362752), np.float32(0.05070283), np.float32(0.06045373), np.float32(0.06168253), np.float32(0.073519126), np.float32(0.08801017), np.float32(0.08062247), np.float32(0.06481423), np.float32(0.059434053), np.float32(0.058392387), np.float32(0.05522431), np.float32(0.06366513), np.float32(0.073238306), np.float32(0.090596735), np.float32(0.10857208), np.float32(0.107871175), np.float32(0.114229366), np.float32(0.12255495), np.float32(0.13353671), np.float32(0.1361431), np.float32(0.11927449), np.float32(0.12146134), np.float32(0.12649769), np.float32(0.12713528), np.float32(0.11770197), np.float32(0.122529514), np.float32(0.1077173), np.float32(0.10718839), np.float32(0.10375691), np.float32(0.09964819), np.float32(0.10044206), np.float32(0.09132362), np.float32(0.09343556), np.float32(0.09600365), np.float32(0.11566356), np.float32(0.11292751), np.float32(0.104089), np.float32(0.104111835), np.float32(0.09362368), np.float32(0.08772631), np.float32(0.0886044), np.float32(0.083294034), np.float32(0.081956156), np.float32(0.079120606), np.float32(0.08416257), np.float32(0.09242838), np.float32(0.08060752), np.float32(0.085994884), np.float32(0.084999196), np.float32(0.08189415), np.float32(0.07376727), np.float32(0.06454534), np.float32(0.052671775), np.float32(0.041012567), np.float32(0.041307908), np.float32(0.043501902), np.float32(0.039490543), np.float32(0.037884858), np.float32(0.034918122), np.float32(0.03490641), np.float32(0.03185465), np.float32(0.02978957), np.float32(0.03443914), np.float32(0.04239808), np.float32(0.046078525), np.float32(0.043930445), np.float32(0.04839711), np.float32(0.05580672), np.float32(0.05138099), np.float32(0.044500336), np.float32(0.047135506), np.float32(0.052292842), np.float32(0.054023102), np.float32(0.056269523), np.float32(0.05672369), np.float32(0.059219982), np.float32(0.06365487), np.float32(0.070507996), np.float32(0.07684923), np.float32(0.08456356), np.float32(0.104046695), np.float32(0.114774235), np.float32(0.120868996), np.float32(0.12480978), np.float32(0.13275751), np.float32(0.13134776), np.float32(0.12635723), np.float32(0.10666571), np.float32(0.0955342), np.float32(0.09160383), np.float32(0.088487335), np.float32(0.0849848), np.float32(0.09402188), np.float32(0.09999281), np.float32(0.10903578), np.float32(0.10986424), np.float32(0.12398639), np.float32(0.13339102), np.float32(0.14201085), np.float32(0.13349745), np.float32(0.13758191), np.float32(0.14909585), np.float32(0.14165938), np.float32(0.13816349), np.float32(0.14428774), np.float32(0.16558613), np.float32(0.17177808), np.float32(0.18037072), np.float32(0.184314), np.float32(0.18924834), np.float32(0.20657648), np.float32(0.1947453), np.float32(0.20280698), np.float32(0.24827528), np.float32(0.23813868), np.float32(0.21594389), np.float32(0.17353988), np.float32(0.16353394), np.float32(0.15217178), np.float32(0.1509176), np.float32(0.14395994), np.float32(0.12496702), np.float32(0.10820092), np.float32(0.104904674), np.float32(0.11335881), np.float32(0.13720204), np.float32(0.1531942), np.float32(0.17994484), np.float32(0.2119853), np.float32(0.18865278), np.float32(0.21521235), np.float32(0.21657515), np.float32(0.29357108), np.float32(0.30827728), np.float32(0.37131315), np.float32(0.46362364), np.float32(0.49669367), np.float32(0.42580923), np.float32(0.4217039), np.float32(0.4417191), np.float32(0.5229588), np.float32(0.59454495), np.float32(0.6773936), np.float32(0.76905864), np.float32(0.7788547), np.float32(0.8076429), np.float32(0.8390891), np.float32(0.8501563), np.float32(0.82003397), np.float32(0.83138186), np.float32(0.7908928), np.float32(0.80761707), np.float32(0.8123342), np.float32(0.29934305), np.float32(0.30516443), np.float32(0.30630237), np.float32(0.28753585), np.float32(0.27630803), np.float32(0.2702697), np.float32(0.26057547), np.float32(0.23363532), np.float32(0.22242095), np.float32(0.2205196), np.float32(0.19838148), np.float32(0.17371872), np.float32(0.14244023), np.float32(0.14098549), np.float32(0.14521287), np.float32(0.19238283), np.float32(0.21109925), np.float32(0.18427365), np.float32(0.14875679), np.float32(0.13895199), np.float32(0.118855864), np.float32(0.10176405), np.float32(0.08604719), np.float32(0.07520644), np.float32(0.08326515), np.float32(0.068699814), np.float32(0.07364994), np.float32(0.0751852), np.float32(0.073632546), np.float32(0.06998202), np.float32(0.06492799), np.float32(0.057980496), np.float32(0.05141751), np.float32(0.05176275), np.float32(0.052292705), np.float32(0.04993541), np.float32(0.049624935), np.float32(0.04835519), np.float32(0.05341637), np.float32(0.04865338), np.float32(0.04300208), np.float32(0.0470984), np.float32(0.05669491), np.float32(0.05660425), np.float32(0.056099918), np.float32(0.05212927), np.float32(0.059615314), np.float32(0.052707247), np.float32(0.041192517), np.float32(0.039374404), np.float32(0.03771778), np.float32(0.03001936), np.float32(0.029815277), np.float32(0.030236145), np.float32(0.03181156), np.float32(0.033537637), np.float32(0.033890694), np.float32(0.039267957), np.float32(0.03568199), np.float32(0.036274202), np.float32(0.03516025), np.float32(0.03959721), np.float32(0.03715152), np.float32(0.036508106), np.float32(0.03384006), np.float32(0.030214118), np.float32(0.02923982), np.float32(0.024906723), np.float32(0.023051763), np.float32(0.021184782), np.float32(0.02227603), np.float32(0.023330372), np.float32(0.022501169), np.float32(0.025454303), np.float32(0.027840544), np.float32(0.032860346), np.float32(0.037206884), np.float32(0.043524418), np.float32(0.04237702), np.float32(0.05684048), np.float32(0.068508156), np.float32(0.078474805), np.float32(0.09668412), np.float32(0.09964883), np.float32(0.12733023), np.float32(0.1313753), np.float32(0.14392886), np.float32(0.15252401), np.float32(0.16285105), np.float32(0.16224329), np.float32(0.16930412), np.float32(0.19546628), np.float32(0.25624204), np.float32(0.26902947), np.float32(0.30056742), np.float32(0.34989274), np.float32(0.34017217), np.float32(0.37480557), np.float32(0.39708725), np.float32(0.40169424), np.float32(0.39258003), np.float32(0.38606656), np.float32(0.43599752), np.float32(0.4610177), np.float32(0.56730735), np.float32(0.63473815), np.float32(0.6554396), np.float32(0.70843875), np.float32(0.7339374), np.float32(0.7770263), np.float32(0.7996901), np.float32(0.8462397), np.float32(0.8420462), np.float32(0.8478713), np.float32(0.8516804), np.float32(0.8554486), np.float32(0.8801856), np.float32(0.90534735), np.float32(0.9282191), np.float32(0.948491), np.float32(0.9578632), np.float32(0.96345985), np.float32(0.9685204), np.float32(0.9712824), np.float32(0.97359043), np.float32(0.97542465), np.float32(0.97778803), np.float32(0.9790293), np.float32(0.9799004), np.float32(0.9795598), np.float32(0.9803578), np.float32(0.9796078), np.float32(0.9799549), np.float32(0.9809399), np.float32(0.98169816), np.float32(0.9823653), np.float32(0.9820661), np.float32(0.98232216), np.float32(0.9827818), np.float32(0.98301506), np.float32(0.98279035), np.float32(0.9833093), np.float32(0.98351836), np.float32(0.9831277), np.float32(0.9831351), np.float32(0.98222363), np.float32(0.98304594), np.float32(0.98371917), np.float32(0.9837858), np.float32(0.984003), np.float32(0.983133), np.float32(0.98353505), np.float32(0.98336625), np.float32(0.98306286), np.float32(0.9813743), np.float32(0.9820561), np.float32(0.9801726), np.float32(0.97945464), np.float32(0.9782396), np.float32(0.9767716), np.float32(0.97254014), np.float32(0.96592796), np.float32(0.95585364), np.float32(0.94798934), np.float32(0.928319), np.float32(0.906472), np.float32(0.88616085), np.float32(0.8443734), np.float32(0.80593956), np.float32(0.7659854), np.float32(0.7388905), np.float32(0.694116), np.float32(0.64276767), np.float32(0.61910826), np.float32(0.59854), np.float32(0.5340339), np.float32(0.49230647), np.float32(0.41903165), np.float32(0.3648962), np.float32(0.27065328), np.float32(0.21534762), np.float32(0.19383329), np.float32(0.19855314), np.float32(0.1953856), np.float32(0.18914944), np.float32(0.20865424), np.float32(0.2164416), np.float32(0.23122689), np.float32(0.22406863), np.float32(0.2230019), np.float32(0.21752681), np.float32(0.2211504), np.float32(0.22748175), np.float32(0.23115644), np.float32(0.2228514), np.float32(0.21693248), np.float32(0.23801115), np.float32(0.25472462), np.float32(0.22159898), np.float32(0.23681343), np.float32(0.24369912), np.float32(0.24895647), np.float32(0.2501801), np.float32(0.28610757), np.float32(0.27657697), np.float32(0.25436768), np.float32(0.24101569), np.float32(0.24904126), np.float32(0.2545944), np.float32(0.26240754), np.float32(0.27845496), np.float32(0.2547009), np.float32(0.3009843), np.float32(0.327654), np.float32(0.37267187), np.float32(0.3118887), np.float32(0.26134482), np.float32(0.2194084), np.float32(0.21695176), np.float32(0.21278822), np.float32(0.17093411), np.float32(0.15787895), np.float32(0.14610253), np.float32(0.15773383), np.float32(0.1609117), np.float32(0.21461521), np.float32(0.20770073), np.float32(0.22771418), np.float32(0.21427335), np.float32(0.20203899), np.float32(0.1673367), np.float32(0.14139438), np.float32(0.11790945), np.float32(0.094432354), np.float32(0.065070726), np.float32(0.058212962), np.float32(0.05088619), np.float32(0.042712566), np.float32(0.04296859), np.float32(0.043960948), np.float32(0.05492631), np.float32(0.05716599), np.float32(0.06995681), np.float32(0.06942071), np.float32(0.09006206), np.float32(0.098762214), np.float32(0.10424008), np.float32(0.10485426), np.float32(0.09151294), np.float32(0.08822736), np.float32(0.09795764), np.float32(0.09816154), np.float32(0.09072986), np.float32(0.09488526), np.float32(0.111125685), np.float32(0.1389751), np.float32(0.14731298), np.float32(0.14233594), np.float32(0.16771223), np.float32(0.16625111), np.float32(0.15835151), np.float32(0.16280471), np.float32(0.18134113), np.float32(0.17745736), np.float32(0.16326238), np.float32(0.15639514), np.float32(0.15521297), np.float32(0.16578658), np.float32(0.14846255), np.float32(0.13394734), np.float32(0.12865032), np.float32(0.12103421), np.float32(0.11928841), np.float32(0.11101928), np.float32(0.10115073), np.float32(0.09705459), np.float32(0.11039965), np.float32(0.09092412), np.float32(0.084487274), np.float32(0.07518535), np.float32(0.06898274), np.float32(0.076060854), np.float32(0.0794387), np.float32(0.08395434), np.float32(0.09106602), np.float32(0.0915841), np.float32(0.073193505), np.float32(0.06558121), np.float32(0.056611232), np.float32(0.05066003), np.float32(0.044676576), np.float32(0.042548332), np.float32(0.0383584), np.float32(0.04159786), np.float32(0.04306266), np.float32(0.0459436), np.float32(0.049252987), np.float32(0.04941444), np.float32(0.048225775), np.float32(0.04913679), np.float32(0.04841727), np.float32(0.051837873), np.float32(0.053959552), np.float32(0.05527235), np.float32(0.059576374), np.float32(0.06224187), np.float32(0.060951255), np.float32(0.057931293), np.float32(0.05469625), np.float32(0.05214928), np.float32(0.05438257), np.float32(0.05359738), np.float32(0.05827333), np.float32(0.05633215), np.float32(0.058405668), np.float32(0.055968307), np.float32(0.060591884), np.float32(0.05414973), np.float32(0.0465155), np.float32(0.045635156), np.float32(0.04223467), np.float32(0.040217627), np.float32(0.044500034), np.float32(0.043919973), np.float32(0.043111686), np.float32(0.044343945), np.float32(0.04952747), np.float32(0.048559465), np.float32(0.051990155), np.float32(0.052599072), np.float32(0.050403982), np.float32(0.053221583), np.float32(0.054125763), np.float32(0.05295595), np.float32(0.055915464), np.float32(0.060791187), np.float32(0.05939795), np.float32(0.061019562), np.float32(0.07118933), np.float32(0.085924625), np.float32(0.08255613), np.float32(0.10581997), np.float32(0.12522838), np.float32(0.13674861), np.float32(0.1384454), np.float32(0.13940988), np.float32(0.13464735), np.float32(0.14327283), np.float32(0.16002451), np.float32(0.17845157), np.float32(0.19419055), np.float32(0.17845312), np.float32(0.16628408), np.float32(0.14780848), np.float32(0.14082022), np.float32(0.13411653), np.float32(0.11559812), np.float32(0.112251565), np.float32(0.1166573), np.float32(0.12126477), np.float32(0.10160117), np.float32(0.1000832), np.float32(0.104062386), np.float32(0.10334944), np.float32(0.085570306), np.float32(0.07574001), np.float32(0.08200931), np.float32(0.07036758), np.float32(0.062711306), np.float32(0.06851024), np.float32(0.07290859), np.float32(0.07989043), np.float32(0.088361956), np.float32(0.09476971), np.float32(0.101377524), np.float32(0.11027053), np.float32(0.118978515), np.float32(0.13393965), np.float32(0.13458252), np.float32(0.13073963), np.float32(0.14595631), np.float32(0.16126212), np.float32(0.15027751), np.float32(0.16070482), np.float32(0.17033866), np.float32(0.1712355), np.float32(0.16601455), np.float32(0.17193213), np.float32(0.19205995), np.float32(0.1871641), np.float32(0.18661687), np.float32(0.1896455), np.float32(0.21073878), np.float32(0.1991538), np.float32(0.19351324), np.float32(0.17782788), np.float32(0.16020295), np.float32(0.14038073), np.float32(0.13644616), np.float32(0.13745229), np.float32(0.14422464), np.float32(0.14411204), np.float32(0.13292319), np.float32(0.12068584), np.float32(0.12756759), np.float32(0.11248454), np.float32(0.109941125), np.float32(0.108131796), np.float32(0.10035026), np.float32(0.103019536), np.float32(0.10099071), np.float32(0.09504311), np.float32(0.096582815), np.float32(0.106162205), np.float32(0.110057704), np.float32(0.12740974), np.float32(0.12206216), np.float32(0.1534452), np.float32(0.19484517), np.float32(0.19516568), np.float32(0.19362454), np.float32(0.18799087), np.float32(0.21078613), np.float32(0.22726595), np.float32(0.1659931), np.float32(0.13473234), np.float32(0.1144815), np.float32(0.11188341), np.float32(0.093761116), np.float32(0.12980616), np.float32(0.11571122), np.float32(0.12742792), np.float32(0.11651184), np.float32(0.11430926), np.float32(0.09338841), np.float32(0.08982894), np.float32(0.083803736), np.float32(0.07924131), np.float32(0.06421015), np.float32(0.06494779), np.float32(0.061587192), np.float32(0.055379685), np.float32(0.056843344), np.float32(0.06177965), np.float32(0.059118576), np.float32(0.05692729), np.float32(0.060249012), np.float32(0.063695185), np.float32(0.062120374), np.float32(0.06143821), np.float32(0.0665594), np.float32(0.07369904), np.float32(0.065860294), np.float32(0.065433815), np.float32(0.064545296), np.float32(0.062475067), np.float32(0.0658933), np.float32(0.06836907), np.float32(0.07960996), np.float32(0.077698216), np.float32(0.083624244), np.float32(0.08769359), np.float32(0.09294034), np.float32(0.095560096), np.float32(0.1024802), np.float32(0.13917886), np.float32(0.14471091), np.float32(0.13529578), np.float32(0.17079562), np.float32(0.20388588), np.float32(0.21492635), np.float32(0.2184056), np.float32(0.26848078), np.float32(0.28918603), np.float32(0.29052413), np.float32(0.29057512), np.float32(0.32872406), np.float32(0.34036034), np.float32(0.3348804), np.float32(0.34672976), np.float32(0.33478832), np.float32(0.3137858), np.float32(0.31068203), np.float32(0.3200607), np.float32(0.32098487), np.float32(0.32301554), np.float32(0.33761212), np.float32(0.31981876), np.float32(0.27690634), np.float32(0.26600483), np.float32(0.25300068), np.float32(0.21315597), np.float32(0.20208503), np.float32(0.1922758), np.float32(0.17147654), np.float32(0.17164253), np.float32(0.15976624), np.float32(0.14740026), np.float32(0.14640035), np.float32(0.14395295), np.float32(0.118849464), np.float32(0.09829153), np.float32(0.097125456), np.float32(0.09455352), np.float32(0.085239165), np.float32(0.08521272), np.float32(0.08641749), np.float32(0.08477021), np.float32(0.09275339), np.float32(0.08592704), np.float32(0.084238425), np.float32(0.08519254), np.float32(0.07432445), np.float32(0.06771137), np.float32(0.07632674), np.float32(0.078602895), np.float32(0.066391245), np.float32(0.06901755), np.float32(0.070216365), np.float32(0.06845334), np.float32(0.059250835), np.float32(0.06407944), np.float32(0.05573996), np.float32(0.049842812), np.float32(0.057744868), np.float32(0.06721564), np.float32(0.070681825), np.float32(0.07146208), np.float32(0.08224542), np.float32(0.07799629), np.float32(0.06823769), np.float32(0.0679965), np.float32(0.067615286), np.float32(0.06426241), np.float32(0.061137885), np.float32(0.061630484), np.float32(0.062123302), np.float32(0.065015525), np.float32(0.06030391), np.float32(0.066260494), np.float32(0.07504551), np.float32(0.075945914), np.float32(0.08320286), np.float32(0.09013948), np.float32(0.10263555), np.float32(0.105063275), np.float32(0.10600801), np.float32(0.112958804), np.float32(0.12120929), np.float32(0.12891954), np.float32(0.11625919), np.float32(0.11394915), np.float32(0.11037328), np.float32(0.110046804), np.float32(0.11892334), np.float32(0.13130386), np.float32(0.13794975), np.float32(0.13987626), np.float32(0.14825265), np.float32(0.1475796), np.float32(0.15560617), np.float32(0.1539704), np.float32(0.14898819), np.float32(0.14847201), np.float32(0.13654968), np.float32(0.14170071), np.float32(0.13314608), np.float32(0.12476102), np.float32(0.10675278), np.float32(0.114123516), np.float32(0.10843765), np.float32(0.116832435), np.float32(0.10356749), np.float32(0.09872964), np.float32(0.09704908), np.float32(0.09151465), np.float32(0.08624128), np.float32(0.09338405), np.float32(0.10730469), np.float32(0.09240646), np.float32(0.08892448), np.float32(0.097341515), np.float32(0.09555818), np.float32(0.08784134), np.float32(0.08467217), np.float32(0.10457194), np.float32(0.1159881), np.float32(0.116946295), np.float32(0.13143957), np.float32(0.13200124), np.float32(0.1312782), np.float32(0.12710199), np.float32(0.13553645), np.float32(0.14638111), np.float32(0.16017595), np.float32(0.2109761), np.float32(0.3015936), np.float32(0.35858992), np.float32(0.43545064), np.float32(0.45071188), np.float32(0.53692293), np.float32(0.605802), np.float32(0.66432685), np.float32(0.72158355), np.float32(0.8011071), np.float32(0.813743), np.float32(0.8380422), np.float32(0.86173123), np.float32(0.8776357), np.float32(0.89644414), np.float32(0.9158417), np.float32(0.92384166), np.float32(0.9369233), np.float32(0.9524894), np.float32(0.9589489), np.float32(0.96644396), np.float32(0.97064215), np.float32(0.97474164), np.float32(0.9764281), np.float32(0.9766847), np.float32(0.97735786), np.float32(0.9770224), np.float32(0.9778457), np.float32(0.9786654), np.float32(0.9784672), np.float32(0.97918713), np.float32(0.9784484), np.float32(0.97904027), np.float32(0.9798315), np.float32(0.9796555), np.float32(0.9794826), np.float32(0.9788907), np.float32(0.9784219), np.float32(0.9784693), np.float32(0.9776048), np.float32(0.97557133), np.float32(0.9711241), np.float32(0.9684359), np.float32(0.96803665), np.float32(0.9650938), np.float32(0.96144336), np.float32(0.96073556), np.float32(0.9620435), np.float32(0.9611472), np.float32(0.96039593), np.float32(0.9605524), np.float32(0.9575547), np.float32(0.9583883), np.float32(0.95629877), np.float32(0.9557993), np.float32(0.95434123), np.float32(0.95287454), np.float32(0.9565123), np.float32(0.95824105), np.float32(0.9622656), np.float32(0.96424896), np.float32(0.96537316), np.float32(0.9686992), np.float32(0.96956784), np.float32(0.97127736), np.float32(0.97333544), np.float32(0.97438693), np.float32(0.9752915), np.float32(0.9761678), np.float32(0.97676885), np.float32(0.97809666), np.float32(0.9790029), np.float32(0.9794056), np.float32(0.97963125), np.float32(0.9800135), np.float32(0.97979695), np.float32(0.9784793), np.float32(0.977887), np.float32(0.9760541), np.float32(0.9744275), np.float32(0.9735744), np.float32(0.9697651), np.float32(0.96775514), np.float32(0.9661855), np.float32(0.96383655), np.float32(0.96333915), np.float32(0.96211636), np.float32(0.9620501), np.float32(0.95683646), np.float32(0.9581544), np.float32(0.95709133), np.float32(0.9600921), np.float32(0.9587247), np.float32(0.9645563), np.float32(0.9646886), np.float32(0.96234673), np.float32(0.9643204), np.float32(0.96831435), np.float32(0.9707018), np.float32(0.9699434), np.float32(0.97099775), np.float32(0.9709198), np.float32(0.9712724), np.float32(0.9733734), np.float32(0.97475725), np.float32(0.97429), np.float32(0.9728776), np.float32(0.97092485), np.float32(0.96707267), np.float32(0.9653677), np.float32(0.9604294), np.float32(0.9586617), np.float32(0.95339566), np.float32(0.9416593), np.float32(0.9397264), np.float32(0.9247604), np.float32(0.90814286), np.float32(0.90465784), np.float32(0.89578843), np.float32(0.8928859), np.float32(0.8841376), np.float32(0.84875095), np.float32(0.8122938), np.float32(0.784523), np.float32(0.7505652), np.float32(0.68362945), np.float32(0.6296512), np.float32(0.5923479), np.float32(0.57750815), np.float32(0.52205276), np.float32(0.49200833), np.float32(0.49418053), np.float32(0.46495637), np.float32(0.41974327), np.float32(0.39312062), np.float32(0.3787475), np.float32(0.36783892), np.float32(0.34175003), np.float32(0.29245102), np.float32(0.24780393), np.float32(0.23632486), np.float32(0.21664847), np.float32(0.21140751), np.float32(0.19253632), np.float32(0.16809061), np.float32(0.1588546), np.float32(0.132971), np.float32(0.121735804), np.float32(0.10081902), np.float32(0.10237741), np.float32(0.103314444), np.float32(0.09820375), np.float32(0.089518964), np.float32(0.09840228), np.float32(0.10432486), np.float32(0.104202), np.float32(0.09962738), np.float32(0.10393404), np.float32(0.09564059), np.float32(0.09083457), np.float32(0.08480275), np.float32(0.08572322), np.float32(0.07688056), np.float32(0.07181906), np.float32(0.066750236), np.float32(0.07046996), np.float32(0.07266635), np.float32(0.07060687), np.float32(0.0704857), np.float32(0.070548184), np.float32(0.07287764), np.float32(0.061921224), np.float32(0.061250616), np.float32(0.057014275), np.float32(0.06248698), np.float32(0.0605872), np.float32(0.061114024), np.float32(0.06006326), np.float32(0.05719082), np.float32(0.055745494), np.float32(0.059624784), np.float32(0.06749796), np.float32(0.06441738), np.float32(0.07743504), np.float32(0.08604288), np.float32(0.10258051), np.float32(0.11030757), np.float32(0.12252095), np.float32(0.14134964), np.float32(0.14567865), np.float32(0.14600886), np.float32(0.16792478), np.float32(0.1886819), np.float32(0.19628778), np.float32(0.2157208), np.float32(0.2316171), np.float32(0.2610166), np.float32(0.27302352), np.float32(0.2814462), np.float32(0.2720439), np.float32(0.2747107), np.float32(0.26253706), np.float32(0.22985828), np.float32(0.22864011), np.float32(0.21893524), np.float32(0.21642752), np.float32(0.22649813), np.float32(0.20296091), np.float32(0.19335257), np.float32(0.17499548), np.float32(0.15056068), np.float32(0.13178913), np.float32(0.12164321), np.float32(0.11633828), np.float32(0.10477375), np.float32(0.086401515), np.float32(0.0821759), np.float32(0.067449056), np.float32(0.056017812), np.float32(0.05653924), np.float32(0.052849397), np.float32(0.055827215), np.float32(0.05932828), np.float32(0.061045196), np.float32(0.064712584), np.float32(0.06686904), np.float32(0.068716735), np.float32(0.06918662), np.float32(0.066561975), np.float32(0.063347794), np.float32(0.06777042), np.float32(0.06792638), np.float32(0.06677783), np.float32(0.06514874), np.float32(0.079195425), np.float32(0.087979116), np.float32(0.08120763), np.float32(0.07279739), np.float32(0.08111052), np.float32(0.09526416), np.float32(0.08344716), np.float32(0.08890345), np.float32(0.09419896), np.float32(0.08914447), np.float32(0.08314791), np.float32(0.06901031), np.float32(0.06985097), np.float32(0.069294535), np.float32(0.05646564), np.float32(0.06191552), np.float32(0.058062345), np.float32(0.05296475), np.float32(0.054194797), np.float32(0.05631655), np.float32(0.05694213), np.float32(0.060160052), np.float32(0.06406548), np.float32(0.05513432), np.float32(0.053095978), np.float32(0.053199578), np.float32(0.052310593), np.float32(0.056846026), np.float32(0.05650194), np.float32(0.05316273), np.float32(0.04510378), np.float32(0.04699485), np.float32(0.04618227), np.float32(0.03808191), np.float32(0.041451547), np.float32(0.045037422), np.float32(0.039701466), np.float32(0.036595087), np.float32(0.042858288), np.float32(0.035525776), np.float32(0.035314582), np.float32(0.037946116), np.float32(0.045090567), np.float32(0.0491959), np.float32(0.046358448), np.float32(0.04931882), np.float32(0.052993238), np.float32(0.055661835), np.float32(0.06353351), np.float32(0.08089788), np.float32(0.09331095), np.float32(0.11132585), np.float32(0.10461343), np.float32(0.1366634), np.float32(0.14432153), np.float32(0.14126465), np.float32(0.17385963), np.float32(0.17692012), np.float32(0.20183566), np.float32(0.2041449), np.float32(0.24198881), np.float32(0.30299565), np.float32(0.27875876), np.float32(0.31848422), np.float32(0.3082871), np.float32(0.36643982), np.float32(0.32766485), np.float32(0.2961644), np.float32(0.22311223), np.float32(0.22261356), np.float32(0.44512904), np.float32(0.05277384), np.float32(0.049125656), np.float32(0.05215926), np.float32(0.051920824), np.float32(0.053302266), np.float32(0.05762733), np.float32(0.060181268), np.float32(0.07079604), np.float32(0.07287295), np.float32(0.07187461), np.float32(0.07598057), np.float32(0.08455074), np.float32(0.091896325), np.float32(0.118616365), np.float32(0.12611629), np.float32(0.13581923), np.float32(0.1659038), np.float32(0.17315792), np.float32(0.17290579), np.float32(0.17538576), np.float32(0.16818199), np.float32(0.17901643), np.float32(0.1948331), np.float32(0.2201423), np.float32(0.25584474), np.float32(0.2718516), np.float32(0.2752063), np.float32(0.28066605), np.float32(0.24512543), np.float32(0.27324378), np.float32(0.26503965), np.float32(0.26415068), np.float32(0.25369647), np.float32(0.21960118), np.float32(0.29581442), np.float32(0.35695457), np.float32(0.21331818), np.float32(0.19733876), np.float32(0.14124526), np.float32(0.10157233), np.float32(0.11627109), np.float32(0.10647237), np.float32(0.13454016), np.float32(0.12415394), np.float32(0.14320526), np.float32(0.14431094), np.float32(0.13467792), np.float32(0.10894863), np.float32(0.10975075), np.float32(0.10304933), np.float32(0.0981009), np.float32(0.113637865), np.float32(0.11886175), np.float32(0.14515235), np.float32(0.12052445), np.float32(0.1464491), np.float32(0.16715027), np.float32(0.17777462)], 'MPPSASRVPLTHSPRSPALATPRSRRATLNASTNMYQQPSTPSRAMAVAFQSLPNLCPRPYKEIHYTDDDDDTFVSQLERDALEIEQAITRLGQAISERKRDLAATVAELDDQKRSSAAEIRALIERAKEVKLDLSKEVEDQREARLKTSEVTQQERHLAGQIDSLHNEVEEERRKLRAKREYKSKQREAFTKQANKNGPECTFFEQKTGLKIEGRGRDKIHFKFTNIDRRNYGRPFSFVIDVSQPAYEVTSIMPINYISEQVLSSLLSKLNEDRNLYAFLRSMREKFKHEVELEYPNKEYDVEKEYKRATEPRVLKERN': [np.float32(0.97869384), np.float32(0.97940093), np.float32(0.9805578), np.float32(0.9817354), np.float32(0.9825827), np.float32(0.9827843), np.float32(0.984356), np.float32(0.9851704), np.float32(0.9851407), np.float32(0.98455125), np.float32(0.98402655), np.float32(0.98442656), np.float32(0.98382795), np.float32(0.983208), np.float32(0.9833945), np.float32(0.9832409), np.float32(0.9832131), np.float32(0.9832802), np.float32(0.98297715), np.float32(0.98185617), np.float32(0.980645), np.float32(0.9802771), np.float32(0.9782113), np.float32(0.9782341), np.float32(0.9766858), np.float32(0.97573584), np.float32(0.9753235), np.float32(0.97170424), np.float32(0.97194505), np.float32(0.96957964), np.float32(0.9682369), np.float32(0.9639848), np.float32(0.9648241), np.float32(0.96151656), np.float32(0.95285016), np.float32(0.9476431), np.float32(0.94573563), np.float32(0.93477696), np.float32(0.9234005), np.float32(0.91421664), np.float32(0.90164775), np.float32(0.89367545), np.float32(0.8812767), np.float32(0.8822228), np.float32(0.8881577), np.float32(0.8817732), np.float32(0.87331444), np.float32(0.86628085), np.float32(0.8656389), np.float32(0.86787856), np.float32(0.8544997), np.float32(0.84450907), np.float32(0.8429291), np.float32(0.8357951), np.float32(0.8548852), np.float32(0.8514164), np.float32(0.85847944), np.float32(0.8672644), np.float32(0.87154204), np.float32(0.86677575), np.float32(0.8728602), np.float32(0.86828864), np.float32(0.85982525), np.float32(0.82935095), np.float32(0.8099947), np.float32(0.78039193), np.float32(0.7641714), np.float32(0.7361855), np.float32(0.7009639), np.float32(0.6776833), np.float32(0.6472059), np.float32(0.61758786), np.float32(0.61815363), np.float32(0.6036793), np.float32(0.56810427), np.float32(0.5267323), np.float32(0.5100828), np.float32(0.49659473), np.float32(0.4984264), np.float32(0.4840357), np.float32(0.5089624), np.float32(0.4902213), np.float32(0.5300278), np.float32(0.51756924), np.float32(0.5335872), np.float32(0.5290309), np.float32(0.53885716), np.float32(0.5322803), np.float32(0.5395044), np.float32(0.54776853), np.float32(0.56212014), np.float32(0.55739105), np.float32(0.5685985), np.float32(0.57267064), np.float32(0.57325745), np.float32(0.57281286), np.float32(0.5719688), np.float32(0.5754628), np.float32(0.5743635), np.float32(0.5723179), np.float32(0.5750127), np.float32(0.57724464), np.float32(0.58189684), np.float32(0.5811093), np.float32(0.5869657), np.float32(0.59312236), np.float32(0.5828227), np.float32(0.58664596), np.float32(0.599564), np.float32(0.59265864), np.float32(0.5925522), np.float32(0.59092206), np.float32(0.5855251), np.float32(0.57726556), np.float32(0.5726697), np.float32(0.57812804), np.float32(0.5753779), np.float32(0.57502913), np.float32(0.57328105), np.float32(0.5731122), np.float32(0.57499486), np.float32(0.5770143), np.float32(0.5858619), np.float32(0.59050643), np.float32(0.5815976), np.float32(0.5813821), np.float32(0.58104634), np.float32(0.58472013), np.float32(0.5824485), np.float32(0.59530324), np.float32(0.6013447), np.float32(0.6030241), np.float32(0.5998336), np.float32(0.59788626), np.float32(0.6035848), np.float32(0.60580516), np.float32(0.60730106), np.float32(0.61421824), np.float32(0.6137629), np.float32(0.60713226), np.float32(0.60416937), np.float32(0.60516584), np.float32(0.6079604), np.float32(0.6034995), np.float32(0.59478784), np.float32(0.6014173), np.float32(0.59902024), np.float32(0.5960266), np.float32(0.59871024), np.float32(0.5998526), np.float32(0.5981403), np.float32(0.59800225), np.float32(0.59757453), np.float32(0.6054997), np.float32(0.60512656), np.float32(0.6090876), np.float32(0.61132437), np.float32(0.61035126), np.float32(0.6102973), np.float32(0.60108465), np.float32(0.6060463), np.float32(0.59536034), np.float32(0.5892039), np.float32(0.5853645), np.float32(0.60528), np.float32(0.60368043), np.float32(0.59666085), np.float32(0.5990388), np.float32(0.6038829), np.float32(0.5989135), np.float32(0.59598273), np.float32(0.5825696), np.float32(0.5767648), np.float32(0.5919029), np.float32(0.6015756), np.float32(0.6111371), np.float32(0.59709305), np.float32(0.5859928), np.float32(0.5736874), np.float32(0.5771962), np.float32(0.5730545), np.float32(0.58653414), np.float32(0.6280023), np.float32(0.64280176), np.float32(0.6764835), np.float32(0.7089284), np.float32(0.73539406), np.float32(0.7437952), np.float32(0.7429613), np.float32(0.7474965), np.float32(0.7115726), np.float32(0.7141755), np.float32(0.7156045), np.float32(0.69513154), np.float32(0.6878546), np.float32(0.7229749), np.float32(0.73547655), np.float32(0.7543898), np.float32(0.7000528), np.float32(0.69997203), np.float32(0.6958684), np.float32(0.6955984), np.float32(0.7107198), np.float32(0.6621518), np.float32(0.6622497), np.float32(0.6235534), np.float32(0.6181776), np.float32(0.6292338), np.float32(0.59784925), np.float32(0.55200464), np.float32(0.508499), np.float32(0.45104456), np.float32(0.45764413), np.float32(0.404761), np.float32(0.40612793), np.float32(0.38571087), np.float32(0.3881004), np.float32(0.3828902), np.float32(0.37793103), np.float32(0.365578), np.float32(0.30147007), np.float32(0.276903), np.float32(0.26898426), np.float32(0.24568711), np.float32(0.23321937), np.float32(0.2178171), np.float32(0.20474191), np.float32(0.16756837), np.float32(0.1438519), np.float32(0.13198675), np.float32(0.120515674), np.float32(0.11094157), np.float32(0.10751391), np.float32(0.12306015), np.float32(0.116730034), np.float32(0.12543024), np.float32(0.12095795), np.float32(0.1646891), np.float32(0.15871543), np.float32(0.16135159), np.float32(0.15877931), np.float32(0.1588356), np.float32(0.1503741), np.float32(0.14344294), np.float32(0.13063183), np.float32(0.13199802), np.float32(0.10852036), np.float32(0.11868258), np.float32(0.10547553), np.float32(0.13199627), np.float32(0.15205732), np.float32(0.1547634), np.float32(0.15370479), np.float32(0.16568418), np.float32(0.15378551), np.float32(0.12828536), np.float32(0.12602997), np.float32(0.13372275), np.float32(0.14137076), np.float32(0.1258599), np.float32(0.13414772), np.float32(0.13136132), np.float32(0.13663596), np.float32(0.15244721), np.float32(0.15936434), np.float32(0.16469999), np.float32(0.16304103), np.float32(0.15997927), np.float32(0.15564801), np.float32(0.15142962), np.float32(0.15723762), np.float32(0.14484914), np.float32(0.13206899), np.float32(0.11474429), np.float32(0.10754008), np.float32(0.10653677), np.float32(0.108101435), np.float32(0.11861791), np.float32(0.11564878), np.float32(0.12827128), np.float32(0.1349946), np.float32(0.14118345), np.float32(0.12864712), np.float32(0.14390929), np.float32(0.13606617), np.float32(0.1372175), np.float32(0.14215715), np.float32(0.13965452), np.float32(0.15178743), np.float32(0.17137617), np.float32(0.1789516), np.float32(0.19518028), np.float32(0.2249972), np.float32(0.27948737), np.float32(0.26749152), np.float32(0.28671542), np.float32(0.31167793), np.float32(0.32514042), np.float32(0.31835195), np.float32(0.31839758), np.float32(0.32744247), np.float32(0.3263364), np.float32(0.32429788), np.float32(0.32844445), np.float32(0.36125964), np.float32(0.39650154), np.float32(0.40769592), np.float32(0.42746556), np.float32(0.5252335), np.float32(0.5601012), np.float32(0.56531304), np.float32(0.5790077), np.float32(0.5755611), np.float32(0.5843702), np.float32(0.5961765), np.float32(0.6425011), np.float32(0.65870935), np.float32(0.6494717), np.float32(0.678018), np.float32(0.71753484)], 'MAEKILQKEFKDLSKETWTNISLINENMLEWSVALIVLNPDSLYYGGYFKARMSFPKQYPYEPPKLSFERPLWHPNVYPDGRLCISILHQPGEDAMSGEMAGERWTPVQRVESVLISVLSMLDDAECSSPANVDAGVMLRNDPEGYKARVAADREKSKSDIPPGFEMPTHESAFKKEEKSEAAFSWSDSEAEDDFGDSDDDEEMFDDDEGTDLEEDDE': [np.float32(0.32355425), np.float32(0.33673146), np.float32(0.32354727), np.float32(0.33923158), np.float32(0.35965422), np.float32(0.34194627), np.float32(0.3949293), np.float32(0.3487986), np.float32(0.36868632), np.float32(0.28403634), np.float32(0.2851649), np.float32(0.2627768), np.float32(0.24568993), np.float32(0.24149227), np.float32(0.2586062), np.float32(0.26279852), np.float32(0.2367375), np.float32(0.25645965), np.float32(0.2714361), np.float32(0.24704015), np.float32(0.21521573), np.float32(0.20059018), np.float32(0.19852006), np.float32(0.15034103), np.float32(0.14469889), np.float32(0.14448828), np.float32(0.13193443), np.float32(0.10856744), np.float32(0.09400624), np.float32(0.11027981), np.float32(0.108751684), np.float32(0.099858634), np.float32(0.10213879), np.float32(0.112015285), np.float32(0.11640383), np.float32(0.0933877), np.float32(0.07430824), np.float32(0.06995539), np.float32(0.064702496), np.float32(0.05705132), np.float32(0.051451918), np.float32(0.059860554), np.float32(0.053142026), np.float32(0.05769303), np.float32(0.0662375), np.float32(0.079898156), np.float32(0.10148509), np.float32(0.11705274), np.float32(0.1406998), np.float32(0.15279867), np.float32(0.16225056), np.float32(0.18098229), np.float32(0.19756705), np.float32(0.19726023), np.float32(0.21333867), np.float32(0.20267811), np.float32(0.20427105), np.float32(0.23604205), np.float32(0.24384417), np.float32(0.24384417), np.float32(0.26563317), np.float32(0.24384417), np.float32(0.23505823), np.float32(0.2004914), np.float32(0.20114848), np.float32(0.1816346), np.float32(0.17539369), np.float32(0.18677194), np.float32(0.19358596), np.float32(0.18824337), np.float32(0.18908457), np.float32(0.19049862), np.float32(0.1659205), np.float32(0.1471837), np.float32(0.12759173), np.float32(0.11874015), np.float32(0.09827069), np.float32(0.09172808), np.float32(0.08830342), np.float32(0.08655273), np.float32(0.094504505), np.float32(0.10274201), np.float32(0.107756145), np.float32(0.10887665), np.float32(0.1171185), np.float32(0.12769994), np.float32(0.13206016), np.float32(0.11971891), np.float32(0.08760856), np.float32(0.09284919), np.float32(0.11395809), np.float32(0.12873389), np.float32(0.123047225), np.float32(0.12026879), np.float32(0.10610913), np.float32(0.11221992), np.float32(0.12863798), np.float32(0.16641125), np.float32(0.2097413), np.float32(0.23880483), np.float32(0.24614744), np.float32(0.25508833), np.float32(0.20713536), np.float32(0.1485381), np.float32(0.14146404), np.float32(0.13191429), np.float32(0.099771194), np.float32(0.088401586), np.float32(0.08250143), np.float32(0.0807179), np.float32(0.07965316), np.float32(0.0733113), np.float32(0.08283559), np.float32(0.08671337), np.float32(0.09657733), np.float32(0.09667489), np.float32(0.108730584), np.float32(0.12892559), np.float32(0.15907192), np.float32(0.17276032), np.float32(0.1876347), np.float32(0.17270723), np.float32(0.19821826), np.float32(0.2664707), np.float32(0.24674065), np.float32(0.24317016), np.float32(0.29258198), np.float32(0.3897578), np.float32(0.47440442), np.float32(0.5539526), np.float32(0.68104684), np.float32(0.7619528), np.float32(0.8131277), np.float32(0.8494908), np.float32(0.87626237), np.float32(0.92587274), np.float32(0.91223866), np.float32(0.92851555), np.float32(0.9375793), np.float32(0.9410756), np.float32(0.94672453), np.float32(0.9438627), np.float32(0.9412843), np.float32(0.9409213), np.float32(0.9349004), np.float32(0.92645794), np.float32(0.9145023), np.float32(0.9169344), np.float32(0.9172543), np.float32(0.9157807), np.float32(0.9043137), np.float32(0.9148434), np.float32(0.9192456), np.float32(0.92588216), np.float32(0.9265301), np.float32(0.93834394), np.float32(0.92076063), np.float32(0.9231425), np.float32(0.92581666), np.float32(0.9321184), np.float32(0.9428874), np.float32(0.9420949), np.float32(0.94878995), np.float32(0.95606595), np.float32(0.9646985), np.float32(0.971393), np.float32(0.9744367), np.float32(0.9754136), np.float32(0.97617173), np.float32(0.9763873), np.float32(0.9759877), np.float32(0.9752319), np.float32(0.9747764), np.float32(0.97396594), np.float32(0.97511125), np.float32(0.97283167), np.float32(0.97306246), np.float32(0.9701883), np.float32(0.96855116), np.float32(0.9681654), np.float32(0.9691622), np.float32(0.9686599), np.float32(0.96860665), np.float32(0.96732414), np.float32(0.96656835), np.float32(0.9653318), np.float32(0.9641636), np.float32(0.96521187), np.float32(0.96511483), np.float32(0.96817666), np.float32(0.97104555), np.float32(0.9710523), np.float32(0.9727912), np.float32(0.97424424), np.float32(0.9747488), np.float32(0.9747458), np.float32(0.9741595), np.float32(0.9751051), np.float32(0.97508574), np.float32(0.9758698), np.float32(0.976158), np.float32(0.9772101), np.float32(0.97786236), np.float32(0.97854084), np.float32(0.9789868), np.float32(0.97880155), np.float32(0.9791029), np.float32(0.9789488), np.float32(0.9793575), np.float32(0.9788664), np.float32(0.97935677), np.float32(0.9781129), np.float32(0.97706497), np.float32(0.9765107), np.float32(0.97590417), np.float32(0.97459406), np.float32(0.97375417), np.float32(0.9757637)], 'MTVGSSQRRSGGLFGKPERTIVSRPTELADGPKLPDWNYKRPFLTGAHLGSGAEQDRNVKALSDYGTAEQELLVLDDLLYAMMGVDGRYISAWKGTDDETSSGFEVELGLEAPLAALVKNMLPLCSDAATVRAFIESRHEFKHGYVSHALAAEMRDLLNDWHTLIVQLEHQRNIGSLSLQAAWFYCQPAAPALRLMASVASRAYHLKGASILNLLHREGCEHAGDGAVSALVQRLSKATSAPYSRAIELWVYDGQVDDPYDEFLIVEQREMKKTSLADDYNSAYWTKRYSLREEIPQFIGKQLAQKILTTGRYLNAVRETKVSAIAELPAKPRDGLGKMYFGPNMIIGTGKYADRIDDRFEHASRKLLQIMWEDGELKSRLMSMKMYFLLARGDYLVHFLDTAASELEKDADDIRLPKLQTLLDIAVKSSSTATDHHGDDLLCSIDGHGLSRQLSSIDDDDSAAVTPSKATGDGDELSGFDAFVLDYDTPWPASVVLNRRAVTKYQILFRHLFNFKCAERELCAGWQRLQVMRGAQLGRMFAQAHTLTQRMLNFLQNYLYYITNEVIEPHWDRMIARVDDAQSVDELIAGHDAFLEACMKDAMLFWPKILKRLERARAACLRFARDSQRFADTIERLKENSMDAMTADRLVALEEEIEAVTSDTRSQFRHFLGDLLNALNDAGDVDTNVASLLSRLDFNGYYGI': [np.float32(0.97774005), np.float32(0.9793321), np.float32(0.98061717), np.float32(0.9792519), np.float32(0.9803003), np.float32(0.9808852), np.float32(0.9810798), np.float32(0.9808357), np.float32(0.98052925), np.float32(0.9809208), np.float32(0.97875184), np.float32(0.97879195), np.float32(0.9739802), np.float32(0.97082907), np.float32(0.9612845), np.float32(0.95365196), np.float32(0.9433269), np.float32(0.93328446), np.float32(0.9276595), np.float32(0.912609), np.float32(0.88216347), np.float32(0.8525374), np.float32(0.83242583), np.float32(0.80094784), np.float32(0.79221845), np.float32(0.7486054), np.float32(0.7178969), np.float32(0.64240056), np.float32(0.65356135), np.float32(0.63831085), np.float32(0.61172795), np.float32(0.57718337), np.float32(0.5145179), np.float32(0.5439791), np.float32(0.53775656), np.float32(0.5432945), np.float32(0.57976854), np.float32(0.60931075), np.float32(0.62342405), np.float32(0.6279892), np.float32(0.63837826), np.float32(0.6617642), np.float32(0.6444917), np.float32(0.6644812), np.float32(0.6886766), np.float32(0.7196863), np.float32(0.7682052), np.float32(0.7936902), np.float32(0.82289094), np.float32(0.8339806), np.float32(0.8158729), np.float32(0.8283998), np.float32(0.8363777), np.float32(0.767003), np.float32(0.74735373), np.float32(0.7262441), np.float32(0.6922945), np.float32(0.6872108), np.float32(0.63995284), np.float32(0.6447531), np.float32(0.62053084), np.float32(0.53439635), np.float32(0.49005222), np.float32(0.39299798), np.float32(0.33328354), np.float32(0.2923965), np.float32(0.24357039), np.float32(0.19827428), np.float32(0.17179248), np.float32(0.13752879), np.float32(0.10929885), np.float32(0.10817104), np.float32(0.08230966), np.float32(0.064573474), np.float32(0.06388938), np.float32(0.048223957), np.float32(0.045410216), np.float32(0.04367402), np.float32(0.032357004), np.float32(0.030216284), np.float32(0.02758273), np.float32(0.025346456), np.float32(0.026768934), np.float32(0.030015232), np.float32(0.03185187), np.float32(0.039990503), np.float32(0.05025364), np.float32(0.07423129), np.float32(0.09332735), np.float32(0.09437536), np.float32(0.11419233), np.float32(0.13866453), np.float32(0.1420374), np.float32(0.15151542), np.float32(0.16517168), np.float32(0.18804418), np.float32(0.17859598), np.float32(0.17559177), np.float32(0.16313104), np.float32(0.1631192), np.float32(0.14358948), np.float32(0.14514352), np.float32(0.16459289), np.float32(0.14414138), np.float32(0.15788218), np.float32(0.13371763), np.float32(0.11498447), np.float32(0.12219847), np.float32(0.12028024), np.float32(0.093852036), np.float32(0.07440583), np.float32(0.06612606), np.float32(0.06305782), np.float32(0.057653725), np.float32(0.057581812), np.float32(0.060866553), np.float32(0.053422544), np.float32(0.05076352), np.float32(0.049410194), np.float32(0.043196242), np.float32(0.04351033), np.float32(0.04341234), np.float32(0.042407703), np.float32(0.037439402), np.float32(0.04199458), np.float32(0.0454807), np.float32(0.0521692), np.float32(0.0580869), np.float32(0.06485565), np.float32(0.06994669), np.float32(0.07958577), np.float32(0.07649382), np.float32(0.07193821), np.float32(0.07530254), np.float32(0.0758966), np.float32(0.071694314), np.float32(0.075464234), np.float32(0.07745221), np.float32(0.069259465), np.float32(0.06520925), np.float32(0.06845308), np.float32(0.066397324), np.float32(0.061773688), np.float32(0.06983128), np.float32(0.07435827), np.float32(0.06969232), np.float32(0.066307254), np.float32(0.077009775), np.float32(0.07270388), np.float32(0.0699163), np.float32(0.066039026), np.float32(0.062102243), np.float32(0.05090752), np.float32(0.048925262), np.float32(0.04473972), np.float32(0.042723104), np.float32(0.038016707), np.float32(0.038862694), np.float32(0.044871483), np.float32(0.04795869), np.float32(0.047744054), np.float32(0.05257766), np.float32(0.054092266), np.float32(0.057632875), np.float32(0.056515645), np.float32(0.054526065), np.float32(0.059187572), np.float32(0.053681616), np.float32(0.047678538), np.float32(0.048281867), np.float32(0.049447984), np.float32(0.044234116), np.float32(0.040904105), np.float32(0.042705655), np.float32(0.042908207), np.float32(0.04295415), np.float32(0.047913447), np.float32(0.050616726), np.float32(0.04992814), np.float32(0.049982127), np.float32(0.05086522), np.float32(0.043396045), np.float32(0.044113196), np.float32(0.041619044), np.float32(0.035779428), np.float32(0.02981533), np.float32(0.031388633), np.float32(0.02923356), np.float32(0.026050521), np.float32(0.02779782), np.float32(0.0312872), np.float32(0.032560308), np.float32(0.031954918), np.float32(0.03564753), np.float32(0.03928887), np.float32(0.043656882), np.float32(0.042436186), np.float32(0.042459104), np.float32(0.045324307), np.float32(0.040088855), np.float32(0.036830634), np.float32(0.035674967), np.float32(0.03417392), np.float32(0.029421538), np.float32(0.02982177), np.float32(0.03342468), np.float32(0.034870166), np.float32(0.039839104), np.float32(0.04299907), np.float32(0.050723176), np.float32(0.055954844), np.float32(0.058632612), np.float32(0.06474639), np.float32(0.07078474), np.float32(0.06741889), np.float32(0.06891359), np.float32(0.06146486), np.float32(0.058072526), np.float32(0.059335407), np.float32(0.04902025), np.float32(0.04598535), np.float32(0.0512603), np.float32(0.055391323), np.float32(0.05717149), np.float32(0.0629477), np.float32(0.07290914), np.float32(0.081054285), np.float32(0.08966033), np.float32(0.094107494), np.float32(0.10062302), np.float32(0.09816922), np.float32(0.096874915), np.float32(0.09032189), np.float32(0.08682942), np.float32(0.077500135), np.float32(0.06672233), np.float32(0.06379822), np.float32(0.056912728), np.float32(0.04756063), np.float32(0.044989742), np.float32(0.04892575), np.float32(0.047432918), np.float32(0.04650478), np.float32(0.05939165), np.float32(0.06340568), np.float32(0.06679666), np.float32(0.07167847), np.float32(0.089180715), np.float32(0.08706108), np.float32(0.07557501), np.float32(0.07300552), np.float32(0.07005884), np.float32(0.059960127), np.float32(0.054456826), np.float32(0.05172066), np.float32(0.05345911), np.float32(0.058296487), np.float32(0.058718983), np.float32(0.07240058), np.float32(0.08431516), np.float32(0.09253915), np.float32(0.1121061), np.float32(0.1324586), np.float32(0.14271316), np.float32(0.14400773), np.float32(0.14897302), np.float32(0.15617199), np.float32(0.15447651), np.float32(0.14762405), np.float32(0.14309096), np.float32(0.13955016), np.float32(0.12864675), np.float32(0.123643644), np.float32(0.11897741), np.float32(0.11719539), np.float32(0.12723462), np.float32(0.13611063), np.float32(0.14057544), np.float32(0.14485268), np.float32(0.14298196), np.float32(0.14817685), np.float32(0.14724883), np.float32(0.14631027), np.float32(0.13465641), np.float32(0.11806273), np.float32(0.11335969), np.float32(0.104365796), np.float32(0.09324386), np.float32(0.09050025), np.float32(0.09546776), np.float32(0.08905313), np.float32(0.07951247), np.float32(0.07566926), np.float32(0.07681933), np.float32(0.07274669), np.float32(0.065538675), np.float32(0.06598542), np.float32(0.07317397), np.float32(0.07015496), np.float32(0.06607358), np.float32(0.068650864), np.float32(0.06954844), np.float32(0.06470804), np.float32(0.07066012), np.float32(0.0696643), np.float32(0.060148753), np.float32(0.054563783), np.float32(0.06363712), np.float32(0.065969504), np.float32(0.061532266), np.float32(0.05696089), np.float32(0.060267866), np.float32(0.062287476), np.float32(0.052334003), np.float32(0.050655376), np.float32(0.06167357), np.float32(0.06342121), np.float32(0.065821856), np.float32(0.06965211), np.float32(0.08671543), np.float32(0.094054356), np.float32(0.10223079), np.float32(0.1132866), np.float32(0.12194636), np.float32(0.10954814), np.float32(0.11495346), np.float32(0.13583748), np.float32(0.13122703), np.float32(0.12835982), np.float32(0.14041553), np.float32(0.14122127), np.float32(0.13863595), np.float32(0.13131028), np.float32(0.13508104), np.float32(0.13026024), np.float32(0.1308674), np.float32(0.13152479), np.float32(0.13381536), np.float32(0.13300487), np.float32(0.11994462), np.float32(0.124454975), np.float32(0.10737946), np.float32(0.106024355), np.float32(0.10548995), np.float32(0.09111151), np.float32(0.0887723), np.float32(0.09889454), np.float32(0.11080583), np.float32(0.0909942), np.float32(0.09661754), np.float32(0.10799328), np.float32(0.10510601), np.float32(0.10088572), np.float32(0.097509205), np.float32(0.10245648), np.float32(0.092376046), np.float32(0.07990769), np.float32(0.08926496), np.float32(0.08466013), np.float32(0.07831254), np.float32(0.08151726), np.float32(0.09148946), np.float32(0.08777221), np.float32(0.08373382), np.float32(0.09165681), np.float32(0.08606045), np.float32(0.08042974), np.float32(0.077722095), np.float32(0.0851856), np.float32(0.08175662), np.float32(0.0690009), np.float32(0.06596538), np.float32(0.06898952), np.float32(0.06748482), np.float32(0.057515208), np.float32(0.053944197), np.float32(0.054975662), np.float32(0.044488367), np.float32(0.040555254), np.float32(0.044019572), np.float32(0.05151085), np.float32(0.04635219), np.float32(0.049899172), np.float32(0.04544815), np.float32(0.039854337), np.float32(0.03257118), np.float32(0.032424923), np.float32(0.026405334), np.float32(0.020885864), np.float32(0.022654245), np.float32(0.02126117), np.float32(0.01977188), np.float32(0.019399917), np.float32(0.021588817), np.float32(0.024123188), np.float32(0.024574693), np.float32(0.032255195), np.float32(0.04434551), np.float32(0.052643824), np.float32(0.061482288), np.float32(0.08002698), np.float32(0.09663169), np.float32(0.103547946), np.float32(0.112319835), np.float32(0.10469448), np.float32(0.10900597), np.float32(0.10644307), np.float32(0.095132045), np.float32(0.10139321), np.float32(0.10383446), np.float32(0.09277212), np.float32(0.09361126), np.float32(0.105293766), np.float32(0.104483455), np.float32(0.096773274), np.float32(0.09918235), np.float32(0.10742097), np.float32(0.10362942), np.float32(0.10610544), np.float32(0.117480844), np.float32(0.12196704), np.float32(0.119383164), np.float32(0.12256054), np.float32(0.15714967), np.float32(0.1679793), np.float32(0.18188246), np.float32(0.18617359), np.float32(0.18612063), np.float32(0.2190721), np.float32(0.19218932), np.float32(0.17862523), np.float32(0.18302354), np.float32(0.23772424), np.float32(0.20295745), np.float32(0.24316384), np.float32(0.28427428), np.float32(0.38678843), np.float32(0.4865539), np.float32(0.58205265), np.float32(0.6472493), np.float32(0.6948894), np.float32(0.7050625), np.float32(0.7210919), np.float32(0.70650494), np.float32(0.7393374), np.float32(0.76398104), np.float32(0.7743767), np.float32(0.8431995), np.float32(0.83590335), np.float32(0.8243185), np.float32(0.85425097), np.float32(0.8301938), np.float32(0.8469722), np.float32(0.8640388), np.float32(0.8781523), np.float32(0.87721425), np.float32(0.8836861), np.float32(0.8835734), np.float32(0.86746424), np.float32(0.88505846), np.float32(0.90859115), np.float32(0.91137165), np.float32(0.92419016), np.float32(0.9332747), np.float32(0.9327108), np.float32(0.92429626), np.float32(0.9164241), np.float32(0.9130222), np.float32(0.88716704), np.float32(0.86527914), np.float32(0.8226581), np.float32(0.8124811), np.float32(0.7701392), np.float32(0.7372239), np.float32(0.68915373), np.float32(0.6466543), np.float32(0.6325899), np.float32(0.6051302), np.float32(0.57952845), np.float32(0.50739926), np.float32(0.44513932), np.float32(0.38549554), np.float32(0.33120677), np.float32(0.2305587), np.float32(0.1617715), np.float32(0.12589616), np.float32(0.1095713), np.float32(0.09413973), np.float32(0.095380016), np.float32(0.087518245), np.float32(0.07721905), np.float32(0.074812196), np.float32(0.08133893), np.float32(0.077077), np.float32(0.07021496), np.float32(0.08157147), np.float32(0.07505944), np.float32(0.069239184), np.float32(0.061953433), np.float32(0.066046305), np.float32(0.053820077), np.float32(0.049639422), np.float32(0.04381595), np.float32(0.042726286), np.float32(0.038210373), np.float32(0.036166444), np.float32(0.036840793), np.float32(0.037549913), np.float32(0.03833707), np.float32(0.04120993), np.float32(0.039210264), np.float32(0.037375517), np.float32(0.03746748), np.float32(0.03953876), np.float32(0.040396545), np.float32(0.039549652), np.float32(0.04054414), np.float32(0.04080304), np.float32(0.044034574), np.float32(0.048547376), np.float32(0.05430289), np.float32(0.062270828), np.float32(0.062094916), np.float32(0.07105949), np.float32(0.08283938), np.float32(0.07878742), np.float32(0.074452795), np.float32(0.07610758), np.float32(0.06842923), np.float32(0.06914789), np.float32(0.07534364), np.float32(0.07585572), np.float32(0.067853674), np.float32(0.067140535), np.float32(0.0705524), np.float32(0.06884808), np.float32(0.060063247), np.float32(0.067630924), np.float32(0.07298519), np.float32(0.067397386), np.float32(0.06178465), np.float32(0.06959068), np.float32(0.0613583), np.float32(0.05346553), np.float32(0.05309957), np.float32(0.054354448), np.float32(0.051016744), np.float32(0.04528254), np.float32(0.043902252), np.float32(0.043833993), np.float32(0.039557282), np.float32(0.03725083), np.float32(0.041593537), np.float32(0.04709511), np.float32(0.043866914), np.float32(0.04029041), np.float32(0.04268106), np.float32(0.04353338), np.float32(0.041832443), np.float32(0.04114686), np.float32(0.04429524), np.float32(0.043499608), np.float32(0.036477458), np.float32(0.03779544), np.float32(0.043308042), np.float32(0.044267654), np.float32(0.045049984), np.float32(0.052054666), np.float32(0.059341986), np.float32(0.05992976), np.float32(0.07061112), np.float32(0.078542985), np.float32(0.07712735), np.float32(0.08694552), np.float32(0.105067596), np.float32(0.10577145), np.float32(0.09503265), np.float32(0.09148244), np.float32(0.09453226), np.float32(0.09546558), np.float32(0.09291074), np.float32(0.09026874), np.float32(0.08581707), np.float32(0.08579466), np.float32(0.08379858), np.float32(0.079562806), np.float32(0.079221524), np.float32(0.07644905), np.float32(0.075954914), np.float32(0.075426154), np.float32(0.074499376), np.float32(0.06676595), np.float32(0.06143703), np.float32(0.059418373), np.float32(0.05021591), np.float32(0.05034555), np.float32(0.056017734), np.float32(0.04804819), np.float32(0.041453633), np.float32(0.05220255), np.float32(0.056334656), np.float32(0.046907082), np.float32(0.050720446), np.float32(0.0584403), np.float32(0.052751157), np.float32(0.05236479), np.float32(0.057340816), np.float32(0.060225952), np.float32(0.055971786), np.float32(0.058169216), np.float32(0.06713704), np.float32(0.06665085), np.float32(0.056744184), np.float32(0.062260862), np.float32(0.06974677), np.float32(0.06750946), np.float32(0.06984702), np.float32(0.081517525), np.float32(0.08472021), np.float32(0.08883748), np.float32(0.091776915), np.float32(0.10526112), np.float32(0.109199256), np.float32(0.09466671), np.float32(0.108372845), np.float32(0.110040195), np.float32(0.101848505), np.float32(0.10780079), np.float32(0.12031153), np.float32(0.123984225), np.float32(0.113895915), np.float32(0.1392991), np.float32(0.16795877), np.float32(0.16386667), np.float32(0.162524), np.float32(0.18975368), np.float32(0.20471801), np.float32(0.20074353), np.float32(0.19735214), np.float32(0.20212987), np.float32(0.19140346), np.float32(0.16738395), np.float32(0.19763388), np.float32(0.21208689), np.float32(0.21092539), np.float32(0.2076211), np.float32(0.22303446), np.float32(0.24384417), np.float32(0.2177781), np.float32(0.23219544), np.float32(0.24323615), np.float32(0.23499376), np.float32(0.21182406), np.float32(0.2042802), np.float32(0.2135597), np.float32(0.20455936), np.float32(0.19204122), np.float32(0.18776368), np.float32(0.1921512), np.float32(0.18715958), np.float32(0.15290153), np.float32(0.14614692), np.float32(0.15398176), np.float32(0.14826342), np.float32(0.14398691), np.float32(0.16180947), np.float32(0.16460168), np.float32(0.15887773), np.float32(0.15738091), np.float32(0.18883313), np.float32(0.19267617), np.float32(0.19538036), np.float32(0.20095743), np.float32(0.20420904), np.float32(0.20116809), np.float32(0.20582192), np.float32(0.23982543), np.float32(0.20128834), np.float32(0.18802293), np.float32(0.19157472), np.float32(0.19643174), np.float32(0.20010355), np.float32(0.18907712), np.float32(0.19226766), np.float32(0.21893737), np.float32(0.22165352), np.float32(0.21882968), np.float32(0.24887286), np.float32(0.2903161), np.float32(0.29592055), np.float32(0.30471116), np.float32(0.33627465), np.float32(0.3181132), np.float32(0.3054624), np.float32(0.2780227), np.float32(0.24720171), np.float32(0.2287699), np.float32(0.24238378), np.float32(0.24899918), np.float32(0.25209147), np.float32(0.27866042), np.float32(0.34194314), np.float32(0.33319083), np.float32(0.3996256)], 'MRLAGREVAGNVSRSASRPQRCLVAARAQATAAPPATKLKAADRVKLGDSDLSVSACCLGTMTWGKQNTEAEAHQQLSYAWDMGINFLDTAEMYPIPTEASTQGATDRYIGTWLKSGARRREEVVLATKVSGYSERTTWVRNPPRTTRVNREQIVESVDASLKRLQVDHIDLLQIHWPDRYVPLFGGGAYDIKLERPDAVSFEDTLRGMEEVIKAGKVRYIGVSNETSYGVSEFSHLAASAGLPKIQTIQNAYSLLVRVPFETDLAETCRRHNVSLLAYSPLAGGMLSGKYNHLPAESLAAARFNLFPGYMARYKQSLVQEAVREYEKVGAKHGLSCTELALAWCKSRWFVASSIIGATSMEQLKENLKAFDKDISDECAADIAAVYRRYKDPTVNPQ': [np.float32(0.9777706), np.float32(0.97663546), np.float32(0.9777695), np.float32(0.9784799), np.float32(0.98007303), np.float32(0.9786412), np.float32(0.9771657), np.float32(0.97276455), np.float32(0.97746074), np.float32(0.9742512), np.float32(0.974609), np.float32(0.9744632), np.float32(0.974126), np.float32(0.9682424), np.float32(0.9672035), np.float32(0.9654759), np.float32(0.96077377), np.float32(0.9586661), np.float32(0.95943624), np.float32(0.9506622), np.float32(0.9506902), np.float32(0.94846785), np.float32(0.9481246), np.float32(0.9454956), np.float32(0.93129057), np.float32(0.916312), np.float32(0.87062126), np.float32(0.8264252), np.float32(0.83997744), np.float32(0.8644998), np.float32(0.8138744), np.float32(0.78328174), np.float32(0.77225816), np.float32(0.76079476), np.float32(0.7425483), np.float32(0.7504662), np.float32(0.73190093), np.float32(0.76542443), np.float32(0.7842947), np.float32(0.7701627), np.float32(0.77173), np.float32(0.74065423), np.float32(0.6949003), np.float32(0.672782), np.float32(0.6389069), np.float32(0.61491865), np.float32(0.5878007), np.float32(0.5362569), np.float32(0.54170007), np.float32(0.5087603), np.float32(0.46959886), np.float32(0.39782417), np.float32(0.313797), np.float32(0.25158027), np.float32(0.25078842), np.float32(0.26984793), np.float32(0.23855609), np.float32(0.2621722), np.float32(0.27924252), np.float32(0.29645103), np.float32(0.2677363), np.float32(0.2700982), np.float32(0.23418783), np.float32(0.21233816), np.float32(0.2200964), np.float32(0.19283725), np.float32(0.17974263), np.float32(0.20872542), np.float32(0.19104019), np.float32(0.20990248), np.float32(0.23569502), np.float32(0.23943418), np.float32(0.22733907), np.float32(0.19871405), np.float32(0.17350389), np.float32(0.15967569), np.float32(0.13232069), np.float32(0.1395938), np.float32(0.13167094), np.float32(0.11953304), np.float32(0.12404307), np.float32(0.11931442), np.float32(0.09601047), np.float32(0.09502123), np.float32(0.084630825), np.float32(0.09592208), np.float32(0.10524264), np.float32(0.11527097), np.float32(0.124001734), np.float32(0.116264135), np.float32(0.12729035), np.float32(0.12928186), np.float32(0.13834119), np.float32(0.14988458), np.float32(0.15643233), np.float32(0.17659843), np.float32(0.19396201), np.float32(0.20274477), np.float32(0.175848), np.float32(0.15257381), np.float32(0.15666837), np.float32(0.13433741), np.float32(0.13226141), np.float32(0.15171531), np.float32(0.14104094), np.float32(0.12851377), np.float32(0.13690263), np.float32(0.14425248), np.float32(0.16616797), np.float32(0.1662833), np.float32(0.16049063), np.float32(0.13253577), np.float32(0.11755091), np.float32(0.106478065), np.float32(0.091005035), np.float32(0.080437794), np.float32(0.06953085), np.float32(0.07310956), np.float32(0.06777617), np.float32(0.06719999), np.float32(0.0693286), np.float32(0.06937395), np.float32(0.08736018), np.float32(0.09860933), np.float32(0.11874709), np.float32(0.13914385), np.float32(0.16351359), np.float32(0.13506784), np.float32(0.12095606), np.float32(0.1357391), np.float32(0.13365582), np.float32(0.110697255), np.float32(0.10842746), np.float32(0.110858224), np.float32(0.11187841), np.float32(0.122997336), np.float32(0.15086146), np.float32(0.16592254), np.float32(0.20202039), np.float32(0.20431638), np.float32(0.22455938), np.float32(0.21642956), np.float32(0.2001314), np.float32(0.18765236), np.float32(0.20752086), np.float32(0.20272906), np.float32(0.20851138), np.float32(0.19817379), np.float32(0.2045631), np.float32(0.19194224), np.float32(0.16430579), np.float32(0.16014427), np.float32(0.1620803), np.float32(0.15012942), np.float32(0.14212413), np.float32(0.13225074), np.float32(0.12553066), np.float32(0.11252516), np.float32(0.09434716), np.float32(0.0950811), np.float32(0.07652352), np.float32(0.0662247), np.float32(0.06385821), np.float32(0.06257994), np.float32(0.057681326), np.float32(0.051745564), np.float32(0.054815777), np.float32(0.0629657), np.float32(0.05685417), np.float32(0.0555021), np.float32(0.054617014), np.float32(0.053959195), np.float32(0.048540458), np.float32(0.047406618), np.float32(0.050856672), np.float32(0.049645033), np.float32(0.049036015), np.float32(0.054091062), np.float32(0.049126815), np.float32(0.04824434), np.float32(0.04435034), np.float32(0.046219032), np.float32(0.046745446), np.float32(0.050359223), np.float32(0.057959326), np.float32(0.06864254), np.float32(0.06900579), np.float32(0.073585704), np.float32(0.074688435), np.float32(0.08169287), np.float32(0.079271644), np.float32(0.079549275), np.float32(0.08005204), np.float32(0.07777362), np.float32(0.0738091), np.float32(0.08441192), np.float32(0.08713859), np.float32(0.08418397), np.float32(0.08894831), np.float32(0.09222971), np.float32(0.086234555), np.float32(0.07914566), np.float32(0.09605741), np.float32(0.09710455), np.float32(0.10239997), np.float32(0.10108325), np.float32(0.10420102), np.float32(0.09578606), np.float32(0.08824255), np.float32(0.07932836), np.float32(0.0724082), np.float32(0.06667807), np.float32(0.06469534), np.float32(0.06943191), np.float32(0.08108144), np.float32(0.077166684), np.float32(0.07528602), np.float32(0.080488496), np.float32(0.08079518), np.float32(0.06879134), np.float32(0.07037986), np.float32(0.075524606), np.float32(0.061826006), np.float32(0.05376875), np.float32(0.058625504), np.float32(0.059623115), np.float32(0.04817911), np.float32(0.04415209), np.float32(0.045483805), np.float32(0.04349851), np.float32(0.04978555), np.float32(0.04685468), np.float32(0.053047314), np.float32(0.06328633), np.float32(0.0650539), np.float32(0.0720262), np.float32(0.07155003), np.float32(0.06230667), np.float32(0.059882015), np.float32(0.06135079), np.float32(0.054854304), np.float32(0.052815843), np.float32(0.054131933), np.float32(0.05495549), np.float32(0.05043937), np.float32(0.046734296), np.float32(0.051866557), np.float32(0.050150216), np.float32(0.04652742), np.float32(0.048769537), np.float32(0.053953648), np.float32(0.05461193), np.float32(0.057437092), np.float32(0.050942685), np.float32(0.048367895), np.float32(0.05173093), np.float32(0.04669348), np.float32(0.042603437), np.float32(0.0450908), np.float32(0.0468195), np.float32(0.044775628), np.float32(0.050281517), np.float32(0.049585372), np.float32(0.04668007), np.float32(0.04913295), np.float32(0.050466165), np.float32(0.04926971), np.float32(0.050063644), np.float32(0.04962966), np.float32(0.053806223), np.float32(0.05039215), np.float32(0.052310854), np.float32(0.052516975), np.float32(0.0544808), np.float32(0.05385387), np.float32(0.0474506), np.float32(0.047602937), np.float32(0.052203517), np.float32(0.057272945), np.float32(0.04937377), np.float32(0.053237397), np.float32(0.06262993), np.float32(0.05535367), np.float32(0.05522027), np.float32(0.062618874), np.float32(0.0671086), np.float32(0.07006491), np.float32(0.07211898), np.float32(0.07387115), np.float32(0.08489158), np.float32(0.0853125), np.float32(0.093466766), np.float32(0.0984229), np.float32(0.098480165), np.float32(0.092561044), np.float32(0.083011135), np.float32(0.07973893), np.float32(0.07615942), np.float32(0.0748201), np.float32(0.07244549), np.float32(0.07551922), np.float32(0.07985066), np.float32(0.067653865), np.float32(0.066765055), np.float32(0.07247373), np.float32(0.07172801), np.float32(0.0681329), np.float32(0.06347839), np.float32(0.06718663), np.float32(0.064410634), np.float32(0.05691502), np.float32(0.055468753), np.float32(0.05863502), np.float32(0.06429426), np.float32(0.06048759), np.float32(0.06366313), np.float32(0.07632069), np.float32(0.07338479), np.float32(0.07460162), np.float32(0.087011404), np.float32(0.10225322), np.float32(0.104300424), np.float32(0.108587585), np.float32(0.11475655), np.float32(0.11676946), np.float32(0.09984375), np.float32(0.11010746), np.float32(0.12377525), np.float32(0.11030971), np.float32(0.10179483), np.float32(0.093365364), np.float32(0.09680958), np.float32(0.085578516), np.float32(0.07342181), np.float32(0.08228665), np.float32(0.08210398), np.float32(0.06691052), np.float32(0.06442445), np.float32(0.06527785), np.float32(0.057463028), np.float32(0.046013113), np.float32(0.04477767), np.float32(0.041635405), np.float32(0.039873127), np.float32(0.03706054), np.float32(0.03522446), np.float32(0.03762905), np.float32(0.039595276), np.float32(0.036841817), np.float32(0.041374546), np.float32(0.047375795), np.float32(0.049034055), np.float32(0.045173947), np.float32(0.05131878), np.float32(0.064186685), np.float32(0.06345728), np.float32(0.067884155), np.float32(0.07905634), np.float32(0.08418863), np.float32(0.08026066), np.float32(0.08199425), np.float32(0.09747968), np.float32(0.10754322), np.float32(0.10133791), np.float32(0.11003889), np.float32(0.1225168), np.float32(0.12527059), np.float32(0.114623785), np.float32(0.11487223), np.float32(0.121231124), np.float32(0.11816514), np.float32(0.10328393), np.float32(0.10721184), np.float32(0.11639878), np.float32(0.09886206), np.float32(0.09412109), np.float32(0.114397265), np.float32(0.12061659), np.float32(0.11298551), np.float32(0.12721826), np.float32(0.14312957), np.float32(0.1457345), np.float32(0.15010898), np.float32(0.16128005), np.float32(0.17083926), np.float32(0.18142822), np.float32(0.1669025), np.float32(0.17997861), np.float32(0.20141907), np.float32(0.2000245), np.float32(0.21513505), np.float32(0.24119872), np.float32(0.27228186), np.float32(0.25158304), np.float32(0.26775685), np.float32(0.2984085), np.float32(0.3467627), np.float32(0.3557196)], 'MSMASSEGTCLDQSVSEKVISLYNSLPKKGKPQGREVTVLAAFLLSSPSNELKVVALGTGTKCIGRSMLRPYGDVVHDSHAEVIARRALIRFFYTQIQRLSEPSSKSAPSNGAKRFKVDDNNLAFEVDEGCLDKRKYTLRSGWKLHMYISQLPCGDASLSSLVTPLESVPLGENGPHSSSVNSSKQIGMVQRKPGRGDTTLSVSCSDKIARWNVVGIQGALLSYFLQPVYLSSITVGLPHTSPENFQFEDNLKRALYDRIVHLENALTSPFLVNQPLFQAAPVPPNDFLQSESSANNLTCGYSICWNECGLHEVTLGTTGRKQGTSAKGALYPSTESSLCKKRLLEVFLPLREEFLAKSLDDDITYRELKDGAEEYHLASKIFKGKPPFSNWFVKPLDCEAFPISK': [np.float32(0.89523536), np.float32(0.8751261), np.float32(0.83947664), np.float32(0.80186146), np.float32(0.6650545), np.float32(0.6849485), np.float32(0.60786766), np.float32(0.58829623), np.float32(0.55024487), np.float32(0.4919626), np.float32(0.43151328), np.float32(0.38519296), np.float32(0.38342845), np.float32(0.344978), np.float32(0.31201494), np.float32(0.3040095), np.float32(0.311581), np.float32(0.3142665), np.float32(0.26772028), np.float32(0.25608903), np.float32(0.24486823), np.float32(0.2483391), np.float32(0.25343636), np.float32(0.26122463), np.float32(0.256028), np.float32(0.20317551), np.float32(0.18276893), np.float32(0.18989806), np.float32(0.18005048), np.float32(0.14727992), np.float32(0.13719498), np.float32(0.15508328), np.float32(0.1499991), np.float32(0.15124166), np.float32(0.17212033), np.float32(0.20379238), np.float32(0.2118465), np.float32(0.25313705), np.float32(0.2080738), np.float32(0.17559376), np.float32(0.1409543), np.float32(0.11592171), np.float32(0.09139536), np.float32(0.06684199), np.float32(0.05519255), np.float32(0.045132507), np.float32(0.039992895), np.float32(0.03852094), np.float32(0.03989248), np.float32(0.040600587), np.float32(0.04885367), np.float32(0.05194789), np.float32(0.052397795), np.float32(0.05344139), np.float32(0.059663203), np.float32(0.065513946), np.float32(0.0707131), np.float32(0.07340446), np.float32(0.07668147), np.float32(0.07817274), np.float32(0.07270631), np.float32(0.06680143), np.float32(0.06483139), np.float32(0.062252212), np.float32(0.066577174), np.float32(0.06591689), np.float32(0.07140439), np.float32(0.077760816), np.float32(0.091970555), np.float32(0.09357183), np.float32(0.09573762), np.float32(0.09810711), np.float32(0.098868705), np.float32(0.08549798), np.float32(0.07579653), np.float32(0.079298794), np.float32(0.06989399), np.float32(0.06185375), np.float32(0.05636838), np.float32(0.056118272), np.float32(0.05251031), np.float32(0.04877079), np.float32(0.0451494), np.float32(0.044520568), np.float32(0.043193195), np.float32(0.041795522), np.float32(0.04631259), np.float32(0.05012526), np.float32(0.051001377), np.float32(0.05372304), np.float32(0.059443496), np.float32(0.065935194), np.float32(0.07003584), np.float32(0.08416644), np.float32(0.095929295), np.float32(0.1196568), np.float32(0.12723331), np.float32(0.15485655), np.float32(0.18033801), np.float32(0.2056328), np.float32(0.26392385), np.float32(0.3267218), np.float32(0.43092817), np.float32(0.482441), np.float32(0.5008142), np.float32(0.57142156), np.float32(0.6120863), np.float32(0.6431261), np.float32(0.6653249), np.float32(0.71665823), np.float32(0.7170887), np.float32(0.74682456), np.float32(0.77578336), np.float32(0.78091604), np.float32(0.7765704), np.float32(0.740926), np.float32(0.7235195), np.float32(0.710794), np.float32(0.69287074), np.float32(0.6291438), np.float32(0.6103153), np.float32(0.5545488), np.float32(0.52274853), np.float32(0.45095232), np.float32(0.4249929), np.float32(0.3735765), np.float32(0.22730078), np.float32(0.20129885), np.float32(0.19859481), np.float32(0.18081802), np.float32(0.15404943), np.float32(0.14341424), np.float32(0.1291635), np.float32(0.10889145), np.float32(0.10740581), np.float32(0.10466675), np.float32(0.098102786), np.float32(0.10247295), np.float32(0.10016221), np.float32(0.10803437), np.float32(0.10287323), np.float32(0.1031168), np.float32(0.09818694), np.float32(0.09083028), np.float32(0.094811395), np.float32(0.09694573), np.float32(0.10529777), np.float32(0.1015267), np.float32(0.11363119), np.float32(0.1305492), np.float32(0.11316668), np.float32(0.12868534), np.float32(0.12692529), np.float32(0.1261515), np.float32(0.12964058), np.float32(0.16454773), np.float32(0.16113369), np.float32(0.17307231), np.float32(0.18815391), np.float32(0.22170602), np.float32(0.28897512), np.float32(0.38297772), np.float32(0.50255585), np.float32(0.5605305), np.float32(0.640402), np.float32(0.6824477), np.float32(0.76697147), np.float32(0.75906247), np.float32(0.7452492), np.float32(0.7741051), np.float32(0.81600195), np.float32(0.8754024), np.float32(0.8903882), np.float32(0.89008737), np.float32(0.9149418), np.float32(0.9358085), np.float32(0.9495522), np.float32(0.9536136), np.float32(0.9547477), np.float32(0.9516493), np.float32(0.94780105), np.float32(0.9392046), np.float32(0.9368689), np.float32(0.9386933), np.float32(0.9371423), np.float32(0.92865354), np.float32(0.9251763), np.float32(0.91381204), np.float32(0.91117936), np.float32(0.8813383), np.float32(0.81099916), np.float32(0.8061753), np.float32(0.811463), np.float32(0.71967083), np.float32(0.63639164), np.float32(0.60244286), np.float32(0.5137617), np.float32(0.37565178), np.float32(0.2909244), np.float32(0.2724735), np.float32(0.24384417), np.float32(0.19263886), np.float32(0.17555036), np.float32(0.17006375), np.float32(0.14440842), np.float32(0.12015094), np.float32(0.088857695), np.float32(0.07818878), np.float32(0.06700829), np.float32(0.058694344), np.float32(0.045769513), np.float32(0.04050501), np.float32(0.038864862), np.float32(0.03801069), np.float32(0.0376674), np.float32(0.042225197), np.float32(0.04129019), np.float32(0.04354493), np.float32(0.040892173), np.float32(0.038951404), np.float32(0.036218524), np.float32(0.035045676), np.float32(0.0345182), np.float32(0.031765785), np.float32(0.031475168), np.float32(0.034680963), np.float32(0.035775192), np.float32(0.03953895), np.float32(0.045408655), np.float32(0.053083032), np.float32(0.060934372), np.float32(0.06581551), np.float32(0.08976064), np.float32(0.096892), np.float32(0.106926486), np.float32(0.12454839), np.float32(0.12501082), np.float32(0.14630188), np.float32(0.15930143), np.float32(0.16761753), np.float32(0.15627652), np.float32(0.15188299), np.float32(0.16781668), np.float32(0.1699191), np.float32(0.16904522), np.float32(0.15402475), np.float32(0.18782039), np.float32(0.16455035), np.float32(0.14773448), np.float32(0.12589647), np.float32(0.1420029), np.float32(0.110346265), np.float32(0.10486368), np.float32(0.09563161), np.float32(0.08263674), np.float32(0.072547525), np.float32(0.06549824), np.float32(0.06207201), np.float32(0.06303423), np.float32(0.05797043), np.float32(0.06520495), np.float32(0.06391431), np.float32(0.070459045), np.float32(0.072150454), np.float32(0.081930906), np.float32(0.08464545), np.float32(0.08113437), np.float32(0.104222074), np.float32(0.11803875), np.float32(0.12258525), np.float32(0.132712), np.float32(0.15505604), np.float32(0.17466329), np.float32(0.1887985), np.float32(0.20340805), np.float32(0.2230699), np.float32(0.22343582), np.float32(0.22031295), np.float32(0.23206498), np.float32(0.23233056), np.float32(0.2511406), np.float32(0.26794553), np.float32(0.2779519), np.float32(0.27754182), np.float32(0.2863916), np.float32(0.27529344), np.float32(0.27162004), np.float32(0.2731655), np.float32(0.27636418), np.float32(0.2851747), np.float32(0.27424935), np.float32(0.25683326), np.float32(0.2545095), np.float32(0.20898372), np.float32(0.20528983), np.float32(0.22636274), np.float32(0.2566177), np.float32(0.2097144), np.float32(0.21662024), np.float32(0.19454895), np.float32(0.18447228), np.float32(0.15853292), np.float32(0.10535541), np.float32(0.08681252), np.float32(0.07610605), np.float32(0.073051326), np.float32(0.066436455), np.float32(0.06207026), np.float32(0.05939048), np.float32(0.068941824), np.float32(0.072859146), np.float32(0.07888752), np.float32(0.083507255), np.float32(0.11137798), np.float32(0.1329909), np.float32(0.18770012), np.float32(0.2342961), np.float32(0.23906584), np.float32(0.27365467), np.float32(0.3125752), np.float32(0.29776278), np.float32(0.30995685), np.float32(0.31159672), np.float32(0.3000219), np.float32(0.41109398), np.float32(0.41061503), np.float32(0.4198706), np.float32(0.44075483), np.float32(0.49894023), np.float32(0.48830947), np.float32(0.5400835), np.float32(0.43742028), np.float32(0.39036223), np.float32(0.3768287), np.float32(0.3363434), np.float32(0.36004472), np.float32(0.3291656), np.float32(0.3235337), np.float32(0.3043257), np.float32(0.24817175), np.float32(0.21518472), np.float32(0.19184597), np.float32(0.19726296), np.float32(0.15824066), np.float32(0.1568448), np.float32(0.16465828), np.float32(0.17273217), np.float32(0.18187848), np.float32(0.16441208), np.float32(0.16569763), np.float32(0.1575109), np.float32(0.14286555), np.float32(0.14849927), np.float32(0.14297506), np.float32(0.113729246), np.float32(0.11553076), np.float32(0.13415812), np.float32(0.14257903), np.float32(0.13849854), np.float32(0.15829496), np.float32(0.17046721), np.float32(0.16486052), np.float32(0.16649507), np.float32(0.16990781), np.float32(0.17622364), np.float32(0.16132315), np.float32(0.14755945), np.float32(0.14276771), np.float32(0.13789055), np.float32(0.13637196), np.float32(0.13437928), np.float32(0.13902828), np.float32(0.15565039), np.float32(0.1524954), np.float32(0.15749793), np.float32(0.15482679), np.float32(0.18005484), np.float32(0.20073833), np.float32(0.23091114), np.float32(0.22915757), np.float32(0.23049036), np.float32(0.21490842), np.float32(0.20289457), np.float32(0.20565322), np.float32(0.20236129), np.float32(0.20980515), np.float32(0.20409206), np.float32(0.19602741), np.float32(0.20722538), np.float32(0.20004961), np.float32(0.20878585), np.float32(0.23867431), np.float32(0.27951294), np.float32(0.27880892), np.float32(0.3337427), np.float32(0.35292026), np.float32(0.33972076), np.float32(0.35344076), np.float32(0.35671905), np.float32(0.3587832), np.float32(0.33877096), np.float32(0.3377415), np.float32(0.3407795), np.float32(0.3350515), np.float32(0.31642342), np.float32(0.3837277)], 'MFVVVVLTGLCPLVFLPSLLLFLPGNKDEAQAELCIPVLLSEGIMGVPVKQEHAPCLWRLRELFLSHRACVFGAACGVSFFLPQEGSMASQGGVASYRACVLEVAIPRGASGLCASLTVRMRVRSLFLFPTSVPHTAHACSVSGLAVLLPSFRFRLLFRSAMRVERCYFCSGPVYPGHGVLFVRNDCKAFRFCRSKCHKGFKKKRNPRKVRWTKAFRKASGKELATDNSFEFEKRRNEPVKYQRELWNKTVDAMKKVEEIKQKRQAKFILNRLKKGKELQKAQDIKEVKQNIHLIRAPHAGKAKQLEEKMVQQLQDTVEMEDAS': [np.float32(0.92106026), np.float32(0.9298614), np.float32(0.9328231), np.float32(0.92850703), np.float32(0.9149809), np.float32(0.8611824), np.float32(0.7326143), np.float32(0.7122317), np.float32(0.63983005), np.float32(0.68879795), np.float32(0.8103273), np.float32(0.82055956), np.float32(0.81377566), np.float32(0.59991956), np.float32(0.55738986), np.float32(0.56129885), np.float32(0.57636106), np.float32(0.5770584), np.float32(0.6059423), np.float32(0.6272676), np.float32(0.58661455), np.float32(0.6561673), np.float32(0.639148), np.float32(0.6434527), np.float32(0.57345927), np.float32(0.54327196), np.float32(0.53448796), np.float32(0.42819276), np.float32(0.4280419), np.float32(0.36991173), np.float32(0.36781198), np.float32(0.32238024), np.float32(0.27916726), np.float32(0.29321137), np.float32(0.2796135), np.float32(0.26977438), np.float32(0.23232317), np.float32(0.21527445), np.float32(0.20285957), np.float32(0.1941248), np.float32(0.19779974), np.float32(0.19231899), np.float32(0.20035729), np.float32(0.1804497), np.float32(0.1779059), np.float32(0.16723694), np.float32(0.16143614), np.float32(0.20384191), np.float32(0.23479897), np.float32(0.2783044), np.float32(0.29755357), np.float32(0.36561483), np.float32(0.40250668), np.float32(0.37191722), np.float32(0.3683013), np.float32(0.33192605), np.float32(0.35430282), np.float32(0.3234253), np.float32(0.3798726), np.float32(0.36829263), np.float32(0.37449998), np.float32(0.3273525), np.float32(0.25530875), np.float32(0.18788232), np.float32(0.14327191), np.float32(0.12759694), np.float32(0.13098352), np.float32(0.116601236), np.float32(0.15258788), np.float32(0.14660235), np.float32(0.15221657), np.float32(0.1257405), np.float32(0.10645895), np.float32(0.10030108), np.float32(0.10978698), np.float32(0.11756525), np.float32(0.118949875), np.float32(0.12292858), np.float32(0.13287131), np.float32(0.15618676), np.float32(0.13759385), np.float32(0.15430829), np.float32(0.19450262), np.float32(0.28705814), np.float32(0.21060163), np.float32(0.17379676), np.float32(0.19496876), np.float32(0.15394089), np.float32(0.13345239), np.float32(0.121608965), np.float32(0.12111546), np.float32(0.121817455), np.float32(0.125418), np.float32(0.1288378), np.float32(0.13810785), np.float32(0.14999807), np.float32(0.16629553), np.float32(0.12124957), np.float32(0.105355434), np.float32(0.108897306), np.float32(0.10472491), np.float32(0.115504555), np.float32(0.10129593), np.float32(0.0905897), np.float32(0.10083678), np.float32(0.08400722), np.float32(0.09162265), np.float32(0.08162504), np.float32(0.08902585), np.float32(0.09367729), np.float32(0.08609972), np.float32(0.08299277), np.float32(0.098152556), np.float32(0.1001072), np.float32(0.13749096), np.float32(0.13810615), np.float32(0.1636632), np.float32(0.17126745), np.float32(0.2063165), np.float32(0.20887448), np.float32(0.2816256), np.float32(0.26266706), np.float32(0.30984956), np.float32(0.29765433), np.float32(0.3434567), np.float32(0.36962414), np.float32(0.3374053), np.float32(0.33472544), np.float32(0.26339257), np.float32(0.27475938), np.float32(0.20979749), np.float32(0.20634696), np.float32(0.16152382), np.float32(0.16682547), np.float32(0.12275383), np.float32(0.12767185), np.float32(0.10888107), np.float32(0.11921695), np.float32(0.12159487), np.float32(0.112045765), np.float32(0.1347792), np.float32(0.21349595), np.float32(0.15587556), np.float32(0.1842464), np.float32(0.15227121), np.float32(0.14237769), np.float32(0.1778916), np.float32(0.18884942), np.float32(0.116972186), np.float32(0.103953056), np.float32(0.10417928), np.float32(0.11708369), np.float32(0.11535109), np.float32(0.121352345), np.float32(0.114399105), np.float32(0.108026266), np.float32(0.13507313), np.float32(0.13649921), np.float32(0.12809847), np.float32(0.13659304), np.float32(0.15417), np.float32(0.13809241), np.float32(0.15378371), np.float32(0.14577857), np.float32(0.14603688), np.float32(0.1335755), np.float32(0.13691975), np.float32(0.13047822), np.float32(0.124441065), np.float32(0.120736144), np.float32(0.11643685), np.float32(0.11078665), np.float32(0.11964787), np.float32(0.11430744), np.float32(0.11438772), np.float32(0.10908819), np.float32(0.111297816), np.float32(0.11637554), np.float32(0.1155274), np.float32(0.1321445), np.float32(0.13183501), np.float32(0.13652433), np.float32(0.14234602), np.float32(0.13450219), np.float32(0.14248404), np.float32(0.1342415), np.float32(0.14081405), np.float32(0.14697489), np.float32(0.16327952), np.float32(0.19084285), np.float32(0.20538957), np.float32(0.23206727), np.float32(0.2770197), np.float32(0.39202696), np.float32(0.41229457), np.float32(0.5122164), np.float32(0.5121319), np.float32(0.5747141), np.float32(0.5363256), np.float32(0.6153388), np.float32(0.5835904), np.float32(0.6521112), np.float32(0.7474107), np.float32(0.8265262), np.float32(0.8645487), np.float32(0.8819499), np.float32(0.8905175), np.float32(0.8650196), np.float32(0.8490303), np.float32(0.8783509), np.float32(0.88120294), np.float32(0.86345094), np.float32(0.8007709), np.float32(0.8190444), np.float32(0.82672405), np.float32(0.80466294), np.float32(0.7704824), np.float32(0.7632256), np.float32(0.84822553), np.float32(0.8362938), np.float32(0.79995567), np.float32(0.78574866), np.float32(0.7812282), np.float32(0.7107146), np.float32(0.6893448), np.float32(0.6781061), np.float32(0.6585347), np.float32(0.6493489), np.float32(0.6843698), np.float32(0.68734324), np.float32(0.6159133), np.float32(0.6000333), np.float32(0.6007203), np.float32(0.58163965), np.float32(0.56139237), np.float32(0.5013732), np.float32(0.49878025), np.float32(0.49129492), np.float32(0.4629215), np.float32(0.47349522), np.float32(0.41832334), np.float32(0.42250216), np.float32(0.4192591), np.float32(0.4582888), np.float32(0.43425813), np.float32(0.4066101), np.float32(0.38934457), np.float32(0.3885241), np.float32(0.385863), np.float32(0.3777434), np.float32(0.3749144), np.float32(0.37965417), np.float32(0.390987), np.float32(0.37959844), np.float32(0.3846849), np.float32(0.39633065), np.float32(0.39150226), np.float32(0.38676128), np.float32(0.3894589), np.float32(0.40662348), np.float32(0.40698856), np.float32(0.40350363), np.float32(0.40936998), np.float32(0.41400757), np.float32(0.41911128), np.float32(0.43120837), np.float32(0.47747624), np.float32(0.47976828), np.float32(0.4887899), np.float32(0.51721334), np.float32(0.50960183), np.float32(0.5129712), np.float32(0.5189431), np.float32(0.52749515), np.float32(0.5406855), np.float32(0.53762937), np.float32(0.52031314), np.float32(0.52557415), np.float32(0.535403), np.float32(0.52920395), np.float32(0.5003427), np.float32(0.52656233), np.float32(0.52316755), np.float32(0.5277162), np.float32(0.5316712), np.float32(0.53424025), np.float32(0.5143833), np.float32(0.507256), np.float32(0.5245293), np.float32(0.5158144), np.float32(0.51737505), np.float32(0.5092571), np.float32(0.5111739), np.float32(0.50357455), np.float32(0.4905924), np.float32(0.48352563), np.float32(0.48721203), np.float32(0.5294504), np.float32(0.5023353), np.float32(0.5066431), np.float32(0.53346384), np.float32(0.5519786), np.float32(0.5747329), np.float32(0.5956237), np.float32(0.6172117), np.float32(0.6210249), np.float32(0.61166435), np.float32(0.64130294), np.float32(0.66193706), np.float32(0.67208445), np.float32(0.68789655), np.float32(0.69350356), np.float32(0.71495515), np.float32(0.7206168), np.float32(0.7218099), np.float32(0.7500262), np.float32(0.76021725), np.float32(0.7666116), np.float32(0.74566495), np.float32(0.7525771), np.float32(0.75110376), np.float32(0.75596195), np.float32(0.78221846), np.float32(0.8115488)], 'MLKRRQPKYCSFMDSIDNSTTIIRKNLNRFIRELTDDGKLDFESIPYQNLQKEVANQDEEGCENVIEVLLDTTSRSGCPDRKLILQLFNSFFLQFPIFRENLLNDPSEFLELMFETNPIRNPLPGSKKHGNELKVEAITVIKSWEKEKCVKNDARMKCLVVTLKKTKFVDYENGAKKIEAERKRKKILEERKMKMIENSVNVYSSKYHEIKNDAETLSMELTTTMQMLVPSFTTADPEVPSTSTSTPSAISDSKSFEIFIPDLTPEISVSSENDAIVEAFLGAKLSLIHRVQTLRKLVKRLQLLKQPGEKLAQEIIDYRDGIKNLVLKADELRIINPRPPKNKRKKSDDDFIDVDISIDDILMVQYAEKLEVDVKSKDESEKITESPEKHKIEMKNEKPVKIKTVPFGLDLKYWGEERKDVEVPKNNADCHRFWRSADEGTVAGKAQQSIYTQRQYTFIGKAPDNRKVCLAKMKSGKLCPRKDYYTCPLHGKIVDRDDEGRPINEEDRLEENYRKEQNHLKEADKIRQMIEKEYESKTKRRKKHDVDTTASEDVRNRLQKKLLDPKTIQRVSADLDASRKNRLEKNFGQQFSHF': [np.float32(0.83970094), np.float32(0.8607986), np.float32(0.8499166), np.float32(0.83327144), np.float32(0.8063748), np.float32(0.8490325), np.float32(0.8271869), np.float32(0.7933692), np.float32(0.80035937), np.float32(0.7784782), np.float32(0.73001957), np.float32(0.6675027), np.float32(0.5589221), np.float32(0.48473558), np.float32(0.38934377), np.float32(0.30446127), np.float32(0.2966811), np.float32(0.2699649), np.float32(0.21668845), np.float32(0.19313565), np.float32(0.19008102), np.float32(0.19291742), np.float32(0.17703784), np.float32(0.16040757), np.float32(0.17344387), np.float32(0.17836191), np.float32(0.17340922), np.float32(0.18434054), np.float32(0.18324688), np.float32(0.18022189), np.float32(0.16230735), np.float32(0.17166373), np.float32(0.17074195), np.float32(0.16595449), np.float32(0.18223885), np.float32(0.19219413), np.float32(0.193883), np.float32(0.18771176), np.float32(0.18043883), np.float32(0.1920885), np.float32(0.19616754), np.float32(0.19411415), np.float32(0.19587061), np.float32(0.2150238), np.float32(0.22079766), np.float32(0.22051117), np.float32(0.27526116), np.float32(0.31745756), np.float32(0.3659302), np.float32(0.34133404), np.float32(0.3400797), np.float32(0.27942336), np.float32(0.2776891), np.float32(0.23832713), np.float32(0.21253361), np.float32(0.19983648), np.float32(0.18712318), np.float32(0.16907865), np.float32(0.15856561), np.float32(0.15775384), np.float32(0.14934355), np.float32(0.15369177), np.float32(0.16405706), np.float32(0.1681333), np.float32(0.17756757), np.float32(0.17655227), np.float32(0.17377684), np.float32(0.17547067), np.float32(0.16983081), np.float32(0.15642214), np.float32(0.1518605), np.float32(0.13243952), np.float32(0.10045567), np.float32(0.08783341), np.float32(0.09638811), np.float32(0.080809735), np.float32(0.069606595), np.float32(0.07032282), np.float32(0.0789342), np.float32(0.072820626), np.float32(0.06262584), np.float32(0.064444155), np.float32(0.07066605), np.float32(0.065994024), np.float32(0.061110206), np.float32(0.059672423), np.float32(0.052562162), np.float32(0.048388645), np.float32(0.046968408), np.float32(0.045402776), np.float32(0.04593173), np.float32(0.043384526), np.float32(0.04555411), np.float32(0.04879764), np.float32(0.04669223), np.float32(0.051204827), np.float32(0.059422597), np.float32(0.058580443), np.float32(0.055169355), np.float32(0.06284782), np.float32(0.06622998), np.float32(0.06374881), np.float32(0.06187856), np.float32(0.06856655), np.float32(0.074202344), np.float32(0.077799775), np.float32(0.08095033), np.float32(0.09033008), np.float32(0.092611596), np.float32(0.10208893), np.float32(0.12462822), np.float32(0.13953447), np.float32(0.14843579), np.float32(0.15617727), np.float32(0.16385536), np.float32(0.17576054), np.float32(0.183137), np.float32(0.19054988), np.float32(0.19355679), np.float32(0.22252882), np.float32(0.24117205), np.float32(0.24041739), np.float32(0.26263762), np.float32(0.23085922), np.float32(0.26672745), np.float32(0.26068094), np.float32(0.25611284), np.float32(0.25887635), np.float32(0.21871005), np.float32(0.22558609), np.float32(0.2112121), np.float32(0.2330025), np.float32(0.22556037), np.float32(0.20494667), np.float32(0.22213936), np.float32(0.20989884), np.float32(0.20711462), np.float32(0.20737879), np.float32(0.21004272), np.float32(0.20334138), np.float32(0.17942388), np.float32(0.18035987), np.float32(0.19739127), np.float32(0.20457023), np.float32(0.17641678), np.float32(0.17974593), np.float32(0.17431472), np.float32(0.15351807), np.float32(0.14285737), np.float32(0.1456663), np.float32(0.14903772), np.float32(0.14455813), np.float32(0.15004238), np.float32(0.16524251), np.float32(0.16531718), np.float32(0.18423645), np.float32(0.23108341), np.float32(0.21409446), np.float32(0.22597744), np.float32(0.1978052), np.float32(0.19653186), np.float32(0.20841554), np.float32(0.19977823), np.float32(0.20144224), np.float32(0.23221909), np.float32(0.22443883), np.float32(0.21824773), np.float32(0.20855324), np.float32(0.22893248), np.float32(0.24347939), np.float32(0.25926444), np.float32(0.2871941), np.float32(0.30560067), np.float32(0.33726823), np.float32(0.3413735), np.float32(0.35001412), np.float32(0.33916008), np.float32(0.3353722), np.float32(0.34613842), np.float32(0.34429583), np.float32(0.34864262), np.float32(0.34435636), np.float32(0.34337237), np.float32(0.35106757), np.float32(0.34436807), np.float32(0.36248082), np.float32(0.3763818), np.float32(0.4033121), np.float32(0.4187026), np.float32(0.41907704), np.float32(0.43633842), np.float32(0.42958266), np.float32(0.4300639), np.float32(0.43511942), np.float32(0.45856437), np.float32(0.44018984), np.float32(0.43927008), np.float32(0.4443288), np.float32(0.43057346), np.float32(0.41454756), np.float32(0.39294806), np.float32(0.38749066), np.float32(0.37274063), np.float32(0.36714628), np.float32(0.40146846), np.float32(0.39817446), np.float32(0.39770445), np.float32(0.3967388), np.float32(0.4328202), np.float32(0.40606382), np.float32(0.4698539), np.float32(0.5195129), np.float32(0.5528022), np.float32(0.5532738), np.float32(0.5656149), np.float32(0.5875914), np.float32(0.59828675), np.float32(0.5868479), np.float32(0.58103555), np.float32(0.5895036), np.float32(0.6020334), np.float32(0.6268727), np.float32(0.65353525), np.float32(0.74026054), np.float32(0.7254715), np.float32(0.7512348), np.float32(0.7592173), np.float32(0.8117999), np.float32(0.80444574), np.float32(0.82973045), np.float32(0.82775563), np.float32(0.8314661), np.float32(0.86229044), np.float32(0.8903173), np.float32(0.87999105), np.float32(0.9009701), np.float32(0.91817474), np.float32(0.92992365), np.float32(0.9410807), np.float32(0.93925834), np.float32(0.9525011), np.float32(0.9596173), np.float32(0.96041024), np.float32(0.9569444), np.float32(0.9476116), np.float32(0.93489885), np.float32(0.9135979), np.float32(0.9068357), np.float32(0.8918917), np.float32(0.88154334), np.float32(0.8754338), np.float32(0.8699923), np.float32(0.86343306), np.float32(0.84348774), np.float32(0.83792853), np.float32(0.7798433), np.float32(0.76865953), np.float32(0.7165816), np.float32(0.6772143), np.float32(0.6098784), np.float32(0.6166656), np.float32(0.5571027), np.float32(0.5390998), np.float32(0.5053341), np.float32(0.448307), np.float32(0.37681448), np.float32(0.35577217), np.float32(0.34465212), np.float32(0.37837464), np.float32(0.28507245), np.float32(0.2681903), np.float32(0.29020146), np.float32(0.24805315), np.float32(0.2194229), np.float32(0.18636836), np.float32(0.19626117), np.float32(0.18566312), np.float32(0.14919545), np.float32(0.13141073), np.float32(0.10841545), np.float32(0.10503369), np.float32(0.113366395), np.float32(0.09258532), np.float32(0.08528887), np.float32(0.08660666), np.float32(0.07776732), np.float32(0.07023474), np.float32(0.07481993), np.float32(0.08387622), np.float32(0.078890935), np.float32(0.08147396), np.float32(0.08337015), np.float32(0.08582605), np.float32(0.096216306), np.float32(0.11058987), np.float32(0.12741418), np.float32(0.13726583), np.float32(0.1566622), np.float32(0.17047328), np.float32(0.1753408), np.float32(0.17371592), np.float32(0.19159386), np.float32(0.19574237), np.float32(0.19802238), np.float32(0.20575792), np.float32(0.22008073), np.float32(0.22117774), np.float32(0.23043692), np.float32(0.24101588), np.float32(0.24037465), np.float32(0.24217246), np.float32(0.2428338), np.float32(0.24356267), np.float32(0.23935108), np.float32(0.2243669), np.float32(0.22168167), np.float32(0.22954515), np.float32(0.20491457), np.float32(0.2047333), np.float32(0.1974687), np.float32(0.1928924), np.float32(0.18688163), np.float32(0.16901422), np.float32(0.18484215), np.float32(0.21697874), np.float32(0.23836368), np.float32(0.27874333), np.float32(0.30314735), np.float32(0.34851846), np.float32(0.43206456), np.float32(0.50926137), np.float32(0.5585745), np.float32(0.5977426), np.float32(0.62378925), np.float32(0.6734516), np.float32(0.68887174), np.float32(0.696532), np.float32(0.69413686), np.float32(0.73367923), np.float32(0.71472746), np.float32(0.7204187), np.float32(0.7201607), np.float32(0.6996319), np.float32(0.71417), np.float32(0.68693566), np.float32(0.6662662), np.float32(0.6435459), np.float32(0.66528934), np.float32(0.6466215), np.float32(0.6154757), np.float32(0.5747433), np.float32(0.54636824), np.float32(0.5440803), np.float32(0.49660343), np.float32(0.51114506), np.float32(0.4460785), np.float32(0.4223696), np.float32(0.3938972), np.float32(0.3637791), np.float32(0.34596556), np.float32(0.33938628), np.float32(0.2659673), np.float32(0.28369516), np.float32(0.3312397), np.float32(0.2963128), np.float32(0.3047938), np.float32(0.35187685), np.float32(0.35164452), np.float32(0.38862538), np.float32(0.43818572), np.float32(0.51978064), np.float32(0.54002345), np.float32(0.57938296), np.float32(0.65152043), np.float32(0.71934897), np.float32(0.73133075), np.float32(0.7941474), np.float32(0.82431865), np.float32(0.84827805), np.float32(0.8969964), np.float32(0.89280707), np.float32(0.8875697), np.float32(0.90904695), np.float32(0.91383463), np.float32(0.9007279), np.float32(0.9137057), np.float32(0.93304485), np.float32(0.9143108), np.float32(0.91908187), np.float32(0.91515607), np.float32(0.92220813), np.float32(0.89963174), np.float32(0.8861495), np.float32(0.8291884), np.float32(0.8035679), np.float32(0.7721737), np.float32(0.7332273), np.float32(0.70187855), np.float32(0.680214), np.float32(0.6516504), np.float32(0.6497064), np.float32(0.4993911), np.float32(0.43943238), np.float32(0.368804), np.float32(0.35488456), np.float32(0.32942605), np.float32(0.31983382), np.float32(0.29985428), np.float32(0.2730716), np.float32(0.25915247), np.float32(0.22335604), np.float32(0.21437766), np.float32(0.20417883), np.float32(0.19489798), np.float32(0.21287507), np.float32(0.18903297), np.float32(0.19958155), np.float32(0.21788764), np.float32(0.1960444), np.float32(0.21755043), np.float32(0.24127248), np.float32(0.23914348), np.float32(0.25102502), np.float32(0.2430462), np.float32(0.26653427), np.float32(0.2535831), np.float32(0.30339602), np.float32(0.32845414), np.float32(0.34049612), np.float32(0.32805112), np.float32(0.3563588), np.float32(0.34428507), np.float32(0.33652672), np.float32(0.40104496), np.float32(0.38389897), np.float32(0.4237301), np.float32(0.46208227), np.float32(0.4643838), np.float32(0.4553365), np.float32(0.46084863), np.float32(0.43572485), np.float32(0.45254043), np.float32(0.4627025), np.float32(0.49695957), np.float32(0.48003078), np.float32(0.49406412), np.float32(0.43738863), np.float32(0.44101676), np.float32(0.41461816), np.float32(0.44980076), np.float32(0.40088207), np.float32(0.35815892), np.float32(0.41136083), np.float32(0.39444152), np.float32(0.37972367), np.float32(0.3510127), np.float32(0.3272996), np.float32(0.21358167), np.float32(0.28005418), np.float32(0.24816588), np.float32(0.23516378), np.float32(0.26618838), np.float32(0.28429183), np.float32(0.29211932), np.float32(0.37351024), np.float32(0.3635413), np.float32(0.36263916), np.float32(0.36143848), np.float32(0.41414538), np.float32(0.47057825), np.float32(0.48830244), np.float32(0.46852288), np.float32(0.47924474), np.float32(0.43030956), np.float32(0.42687201), np.float32(0.35891342), np.float32(0.3405942), np.float32(0.36630425), np.float32(0.39161077), np.float32(0.37450838), np.float32(0.39867756), np.float32(0.42165902), np.float32(0.38028225), np.float32(0.43484527), np.float32(0.4483444), np.float32(0.4442345), np.float32(0.4559017), np.float32(0.49272072), np.float32(0.51517653), np.float32(0.509046), np.float32(0.5075016), np.float32(0.5275586), np.float32(0.48828277), np.float32(0.55796725), np.float32(0.5450703), np.float32(0.53821963), np.float32(0.5943887), np.float32(0.6054441), np.float32(0.6181738), np.float32(0.70006657), np.float32(0.6796595), np.float32(0.6583094), np.float32(0.67164725), np.float32(0.7284191), np.float32(0.6930717), np.float32(0.6652962), np.float32(0.68581456), np.float32(0.6985696), np.float32(0.6736229), np.float32(0.65741813), np.float32(0.6234245), np.float32(0.56015116), np.float32(0.56050014), np.float32(0.5544567), np.float32(0.5241907), np.float32(0.51038975), np.float32(0.5113152), np.float32(0.5351653), np.float32(0.5083069), np.float32(0.5137229), np.float32(0.55055714), np.float32(0.5518108), np.float32(0.5361419), np.float32(0.5767089), np.float32(0.5771899), np.float32(0.578734), np.float32(0.59088755), np.float32(0.5868312), np.float32(0.5874896), np.float32(0.5836231), np.float32(0.6062581), np.float32(0.63698053), np.float32(0.67190146), np.float32(0.6750073), np.float32(0.7083447), np.float32(0.7320931), np.float32(0.7328948), np.float32(0.7343329), np.float32(0.74137086), np.float32(0.73814416), np.float32(0.7493926), np.float32(0.75818217), np.float32(0.76451325), np.float32(0.7661615), np.float32(0.7747415), np.float32(0.79070544), np.float32(0.8006462), np.float32(0.8005803), np.float32(0.81425864), np.float32(0.82503015), np.float32(0.83776903), np.float32(0.8303107), np.float32(0.81694186), np.float32(0.7912089), np.float32(0.78838724), np.float32(0.7758127), np.float32(0.7678732), np.float32(0.7717923), np.float32(0.78404814), np.float32(0.7730024), np.float32(0.7486636), np.float32(0.7439061), np.float32(0.7642782), np.float32(0.74299866), np.float32(0.74002236), np.float32(0.741315), np.float32(0.72277206), np.float32(0.7055084), np.float32(0.6990485), np.float32(0.7104545), np.float32(0.71301264), np.float32(0.6859616), np.float32(0.6667326), np.float32(0.666495), np.float32(0.64823544), np.float32(0.6451841), np.float32(0.6485761), np.float32(0.67381454), np.float32(0.64985424), np.float32(0.6585479), np.float32(0.6756643), np.float32(0.66521686), np.float32(0.70046026), np.float32(0.73076695), np.float32(0.75334084), np.float32(0.75998116), np.float32(0.75868934), np.float32(0.7696305), np.float32(0.7750557), np.float32(0.7826871), np.float32(0.78922737), np.float32(0.7792175), np.float32(0.7475396), np.float32(0.7248885)], 'MTTILEDTFICQEVDMVYKDPRNPALGKVREKKFDRVSRLVAESLQQRMRLTLDVHSQLFPVRAGDRFLLVLMSSVRLDGAPCDGTYDQSGAPTVINRYDYVMCGKVFHQESEGAHQSAVCISFGGLLMRLQGSRNVIDLADLRLDNRVYLLLRRV': [np.float32(0.3919054), np.float32(0.38664564), np.float32(0.34432048), np.float32(0.3320908), np.float32(0.32779625), np.float32(0.3366039), np.float32(0.3255375), np.float32(0.3177518), np.float32(0.300761), np.float32(0.29752666), np.float32(0.33330557), np.float32(0.3569491), np.float32(0.39470014), np.float32(0.40245393), np.float32(0.3505916), np.float32(0.27979112), np.float32(0.3124172), np.float32(0.27945754), np.float32(0.29514688), np.float32(0.29090533), np.float32(0.3558998), np.float32(0.40123695), np.float32(0.40523955), np.float32(0.41180396), np.float32(0.43436193), np.float32(0.4008909), np.float32(0.40048084), np.float32(0.42421666), np.float32(0.4028435), np.float32(0.35826117), np.float32(0.33238542), np.float32(0.32150224), np.float32(0.30109677), np.float32(0.25133595), np.float32(0.21157776), np.float32(0.19687746), np.float32(0.15889812), np.float32(0.14658546), np.float32(0.14642294), np.float32(0.14160778), np.float32(0.1283163), np.float32(0.132422), np.float32(0.13583204), np.float32(0.12507221), np.float32(0.10868931), np.float32(0.10015451), np.float32(0.10361016), np.float32(0.10513791), np.float32(0.0871367), np.float32(0.09837816), np.float32(0.09663066), np.float32(0.091372244), np.float32(0.094424844), np.float32(0.10791203), np.float32(0.10444519), np.float32(0.09410188), np.float32(0.08691223), np.float32(0.08355685), np.float32(0.07277688), np.float32(0.064383276), np.float32(0.061452582), np.float32(0.05847717), np.float32(0.052501094), np.float32(0.053217225), np.float32(0.051189777), np.float32(0.05867435), np.float32(0.052932367), np.float32(0.06440791), np.float32(0.06473875), np.float32(0.069269225), np.float32(0.07664163), np.float32(0.08890461), np.float32(0.10588405), np.float32(0.12263948), np.float32(0.145213), np.float32(0.13656127), np.float32(0.16568123), np.float32(0.1807366), np.float32(0.19988628), np.float32(0.1869233), np.float32(0.21179135), np.float32(0.25076458), np.float32(0.27723053), np.float32(0.2785092), np.float32(0.26117253), np.float32(0.26797265), np.float32(0.2546094), np.float32(0.25089246), np.float32(0.27943006), np.float32(0.28182524), np.float32(0.2560771), np.float32(0.24830396), np.float32(0.22765617), np.float32(0.25290778), np.float32(0.24077642), np.float32(0.21146938), np.float32(0.15475966), np.float32(0.14756052), np.float32(0.14334895), np.float32(0.14640673), np.float32(0.13661401), np.float32(0.14739895), np.float32(0.14501128), np.float32(0.14340709), np.float32(0.14319894), np.float32(0.14092018), np.float32(0.12500174), np.float32(0.11878312), np.float32(0.10520283), np.float32(0.09286551), np.float32(0.082364306), np.float32(0.07595292), np.float32(0.07353592), np.float32(0.0691519), np.float32(0.06631101), np.float32(0.0645612), np.float32(0.06450762), np.float32(0.06593038), np.float32(0.07145279), np.float32(0.07885825), np.float32(0.09481156), np.float32(0.095611215), np.float32(0.09392491), np.float32(0.08936098), np.float32(0.092707194), np.float32(0.08187262), np.float32(0.07316933), np.float32(0.06722098), np.float32(0.05981828), np.float32(0.059859466), np.float32(0.06654417), np.float32(0.07407129), np.float32(0.08894146), np.float32(0.097569525), np.float32(0.10966454), np.float32(0.1260274), np.float32(0.11719337), np.float32(0.104448214), np.float32(0.096361205), np.float32(0.09238366), np.float32(0.083998315), np.float32(0.07795896), np.float32(0.07931217), np.float32(0.085319154), np.float32(0.077714376), np.float32(0.071355015), np.float32(0.06802385), np.float32(0.06679899), np.float32(0.067945145), np.float32(0.07582414), np.float32(0.078228176), np.float32(0.08376577), np.float32(0.09930036), np.float32(0.108485945), np.float32(0.11607168), np.float32(0.12880135)], 'MANLDKGIAGRTAHLSCATIDRLASQFRTALDLDRATELLPAGRRDYDEALHKPRELRAMVVDRIGKGTMDASRIAERLRELALKVESAVDGKKTSSSGVQAARDIAAVVEDLVRMKRCRAYVERVLHVEMLVGDLEDSVASIAMGLAERRFKIGGSGTVRGSGESFVEALSRLRSVEEAVAAISQSRPESGQLVRAVELRLDRAASTIRSATVAEFGLFLESMGWPPPLTIGERDFRDNSQRANPLLEASDSSLSRFKLYFRVLSGLQALQQKRASEQLKKDCLKSGKNTCVPTGLNVDTFLSYKPLWAMEEFVKPFASQATYHFKKWTQKPELVCALAHSMCQEFVDTVDVLLQPIISDAGLTGYNAREEWIRPFLLMVQSFLTSSVFPGLVEDVEERSAISRSATSLWLHTVDEILAFDSKMKSFLVQDAGVVRFTSGVDSVIQHGIVEKTGSGLGVVHVFVEQPHWLDVWAQIECADAWEKLMTVLNTEEAWLVKESNSTIIEKRIPSGVAAVMATMWSVIDRCRSLPQVKLRLAFVQKGVIPIAEKYHEEILWRCDQIRGFAGRATDLDVRKVALCINAARYCENKLQEWSEDYFFLELRLEDTCQKIESEPEFDLHDEDAEVSGLEGTIFDEVVSLYGSFRKDQNTNLVSTIIGNFEKCCKDYASSMASSIAETFDSVDGVSERYPSVKRSGVLGGQSFEEKPRSVSSSFVEALVMLQQVLQVLSDTLQEEDFTELCWSLMMRLDEVFVSTVLPQSRRFTSTGTQQLMIDVAALFQVFQPYSLRPASIFKGLTSAVKETCRTVK': [np.float32(0.83401376), np.float32(0.81710017), np.float32(0.8500157), np.float32(0.8374652), np.float32(0.8006762), np.float32(0.7972231), np.float32(0.79755485), np.float32(0.7566646), np.float32(0.6441331), np.float32(0.59192604), np.float32(0.4643223), np.float32(0.36605403), np.float32(0.27665627), np.float32(0.25123116), np.float32(0.24241321), np.float32(0.20560834), np.float32(0.20358497), np.float32(0.20999722), np.float32(0.19544782), np.float32(0.19092436), np.float32(0.19284163), np.float32(0.19062941), np.float32(0.20522264), np.float32(0.20276096), np.float32(0.18316612), np.float32(0.17641248), np.float32(0.1766666), np.float32(0.16958182), np.float32(0.14927422), np.float32(0.14717904), np.float32(0.1573072), np.float32(0.1517803), np.float32(0.16275246), np.float32(0.17406319), np.float32(0.18348679), np.float32(0.19371307), np.float32(0.2094779), np.float32(0.22849634), np.float32(0.214569), np.float32(0.20944615), np.float32(0.21689053), np.float32(0.21881247), np.float32(0.22165015), np.float32(0.23834409), np.float32(0.23913302), np.float32(0.23065633), np.float32(0.2221883), np.float32(0.2106376), np.float32(0.21345915), np.float32(0.19407417), np.float32(0.18775886), np.float32(0.16827814), np.float32(0.16792065), np.float32(0.16806616), np.float32(0.16502768), np.float32(0.16998407), np.float32(0.1870202), np.float32(0.16985549), np.float32(0.16882917), np.float32(0.16987102), np.float32(0.16011105), np.float32(0.15297097), np.float32(0.16583975), np.float32(0.16328238), np.float32(0.1310926), np.float32(0.14031968), np.float32(0.13963635), np.float32(0.107329704), np.float32(0.09765509), np.float32(0.11982307), np.float32(0.11700308), np.float32(0.105256245), np.float32(0.11998947), np.float32(0.13266064), np.float32(0.121254146), np.float32(0.117360756), np.float32(0.11352483), np.float32(0.11650702), np.float32(0.11999285), np.float32(0.11885776), np.float32(0.13043597), np.float32(0.1393023), np.float32(0.15799266), np.float32(0.16406617), np.float32(0.1947349), np.float32(0.2142389), np.float32(0.26661912), np.float32(0.30756718), np.float32(0.31154314), np.float32(0.30433235), np.float32(0.29752046), np.float32(0.2994378), np.float32(0.30664942), np.float32(0.2996448), np.float32(0.27680382), np.float32(0.28774935), np.float32(0.26687205), np.float32(0.21886772), np.float32(0.20992273), np.float32(0.2199657), np.float32(0.20445977), np.float32(0.18266112), np.float32(0.17642772), np.float32(0.17028442), np.float32(0.16482796), np.float32(0.14703277), np.float32(0.1261809), np.float32(0.1150696), np.float32(0.10770586), np.float32(0.09093337), np.float32(0.076839045), np.float32(0.07644102), np.float32(0.07687434), np.float32(0.07155557), np.float32(0.06869738), np.float32(0.0679348), np.float32(0.062439047), np.float32(0.05567166), np.float32(0.06285839), np.float32(0.06642468), np.float32(0.056620862), np.float32(0.06134448), np.float32(0.07123908), np.float32(0.06592382), np.float32(0.06270546), np.float32(0.07649481), np.float32(0.07861167), np.float32(0.07392775), np.float32(0.07041952), np.float32(0.063445546), np.float32(0.060773317), np.float32(0.06171639), np.float32(0.06059818), np.float32(0.05907477), np.float32(0.06158714), np.float32(0.060419817), np.float32(0.057856806), np.float32(0.0639396), np.float32(0.06708581), np.float32(0.07047081), np.float32(0.06824815), np.float32(0.08134714), np.float32(0.0802635), np.float32(0.08558055), np.float32(0.09502156), np.float32(0.108712874), np.float32(0.120846845), np.float32(0.13326809), np.float32(0.14564905), np.float32(0.1542074), np.float32(0.15215056), np.float32(0.16738261), np.float32(0.16787356), np.float32(0.20162363), np.float32(0.19630411), np.float32(0.19957462), np.float32(0.20430082), np.float32(0.20669188), np.float32(0.19149566), np.float32(0.19255958), np.float32(0.21084024), np.float32(0.20497759), np.float32(0.16730195), np.float32(0.15642118), np.float32(0.155537), np.float32(0.13095047), np.float32(0.11058929), np.float32(0.10541452), np.float32(0.09374566), np.float32(0.07741796), np.float32(0.07023064), np.float32(0.07004927), np.float32(0.06490264), np.float32(0.06478473), np.float32(0.06901741), np.float32(0.069571495), np.float32(0.072700076), np.float32(0.07888867), np.float32(0.084623344), np.float32(0.09776839), np.float32(0.10418967), np.float32(0.10700513), np.float32(0.11496301), np.float32(0.12435444), np.float32(0.1328778), np.float32(0.12308588), np.float32(0.12621617), np.float32(0.13112518), np.float32(0.12650211), np.float32(0.12742187), np.float32(0.11399555), np.float32(0.1143129), np.float32(0.13195677), np.float32(0.13558976), np.float32(0.13114116), np.float32(0.12495215), np.float32(0.14318658), np.float32(0.13414893), np.float32(0.12214298), np.float32(0.11800779), np.float32(0.11417965), np.float32(0.09544999), np.float32(0.08434211), np.float32(0.083453536), np.float32(0.07896175), np.float32(0.06923782), np.float32(0.06779903), np.float32(0.072981074), np.float32(0.060704373), np.float32(0.056208525), np.float32(0.065065734), np.float32(0.06775361), np.float32(0.068039075), np.float32(0.07171074), np.float32(0.07710061), np.float32(0.073223546), np.float32(0.069142856), np.float32(0.07409376), np.float32(0.07859014), np.float32(0.08703249), np.float32(0.084294654), np.float32(0.096804224), np.float32(0.10535452), np.float32(0.11377682), np.float32(0.1352705), np.float32(0.14055915), np.float32(0.1663916), np.float32(0.1882044), np.float32(0.20393759), np.float32(0.24212085), np.float32(0.29290077), np.float32(0.3242096), np.float32(0.3562361), np.float32(0.4216972), np.float32(0.43983495), np.float32(0.40350914), np.float32(0.36042583), np.float32(0.35777357), np.float32(0.36939582), np.float32(0.35452873), np.float32(0.35625046), np.float32(0.35063708), np.float32(0.33202955), np.float32(0.2864326), np.float32(0.2991064), np.float32(0.3217181), np.float32(0.2545239), np.float32(0.22194579), np.float32(0.25727856), np.float32(0.21754256), np.float32(0.18999961), np.float32(0.17767191), np.float32(0.17400323), np.float32(0.14649321), np.float32(0.11437145), np.float32(0.099015094), np.float32(0.090818554), np.float32(0.07930459), np.float32(0.06642576), np.float32(0.061555844), np.float32(0.058918018), np.float32(0.054560535), np.float32(0.05748567), np.float32(0.059719317), np.float32(0.057022754), np.float32(0.05490056), np.float32(0.062283132), np.float32(0.06727065), np.float32(0.06235382), np.float32(0.06752595), np.float32(0.087534264), np.float32(0.09837909), np.float32(0.10119158), np.float32(0.11418956), np.float32(0.14269479), np.float32(0.14955813), np.float32(0.16986585), np.float32(0.19930898), np.float32(0.2027971), np.float32(0.24710518), np.float32(0.26611054), np.float32(0.27143168), np.float32(0.27156767), np.float32(0.29278463), np.float32(0.29120335), np.float32(0.27906355), np.float32(0.28051424), np.float32(0.26773345), np.float32(0.28502503), np.float32(0.27227402), np.float32(0.24246988), np.float32(0.2196468), np.float32(0.19156061), np.float32(0.17348647), np.float32(0.16529624), np.float32(0.15665326), np.float32(0.14396976), np.float32(0.13319089), np.float32(0.10999791), np.float32(0.10661236), np.float32(0.08773608), np.float32(0.08328362), np.float32(0.07528809), np.float32(0.07051749), np.float32(0.07009415), np.float32(0.064202294), np.float32(0.058597893), np.float32(0.05905912), np.float32(0.058437183), np.float32(0.063093044), np.float32(0.05743472), np.float32(0.06026184), np.float32(0.05697441), np.float32(0.058229234), np.float32(0.05837476), np.float32(0.06563957), np.float32(0.07419193), np.float32(0.07505044), np.float32(0.07569004), np.float32(0.08877897), np.float32(0.09514047), np.float32(0.097563), np.float32(0.10562134), np.float32(0.100675054), np.float32(0.08465789), np.float32(0.06982199), np.float32(0.07355047), np.float32(0.06796438), np.float32(0.058444068), np.float32(0.056483503), np.float32(0.058335576), np.float32(0.0549054), np.float32(0.04662282), np.float32(0.04858021), np.float32(0.05351106), np.float32(0.04801886), np.float32(0.042784177), np.float32(0.045638606), np.float32(0.04650669), np.float32(0.03892058), np.float32(0.035598516), np.float32(0.037338752), np.float32(0.03473759), np.float32(0.029069228), np.float32(0.029179176), np.float32(0.030073538), np.float32(0.02615992), np.float32(0.02594861), np.float32(0.029677192), np.float32(0.034674164), np.float32(0.03633404), np.float32(0.042411864), np.float32(0.04900451), np.float32(0.05173667), np.float32(0.056866102), np.float32(0.06407435), np.float32(0.076377705), np.float32(0.07263319), np.float32(0.06977508), np.float32(0.079529166), np.float32(0.08939669), np.float32(0.080042005), np.float32(0.07182763), np.float32(0.07859929), np.float32(0.07270527), np.float32(0.068204395), np.float32(0.06842603), np.float32(0.07382751), np.float32(0.06865127), np.float32(0.059170537), np.float32(0.058521934), np.float32(0.059958126), np.float32(0.051896874), np.float32(0.042191245), np.float32(0.04032268), np.float32(0.0394163), np.float32(0.039299138), np.float32(0.034960885), np.float32(0.031955123), np.float32(0.034706794), np.float32(0.030982615), np.float32(0.028700808), np.float32(0.027153034), np.float32(0.029174766), np.float32(0.030590113), np.float32(0.03136494), np.float32(0.042289484), np.float32(0.045434114), np.float32(0.050618872), np.float32(0.06107487), np.float32(0.075907566), np.float32(0.0752847), np.float32(0.08504126), np.float32(0.1086537), np.float32(0.11369842), np.float32(0.112637326), np.float32(0.121356405), np.float32(0.12874128), np.float32(0.12662509), np.float32(0.12083636), np.float32(0.10577901), np.float32(0.10914456), np.float32(0.11206396), np.float32(0.10454826), np.float32(0.09593788), np.float32(0.10304609), np.float32(0.093489006), np.float32(0.08111896), np.float32(0.07689603), np.float32(0.07663905), np.float32(0.06800288), np.float32(0.0638625), np.float32(0.0650621), np.float32(0.057180773), np.float32(0.056630168), np.float32(0.060055822), np.float32(0.05338469), np.float32(0.04691062), np.float32(0.046649117), np.float32(0.049371105), np.float32(0.055845), np.float32(0.056884415), np.float32(0.060131893), np.float32(0.057849698), np.float32(0.05511193), np.float32(0.05328207), np.float32(0.058888834), np.float32(0.059711244), np.float32(0.059718724), np.float32(0.058524575), np.float32(0.058718365), np.float32(0.060203437), np.float32(0.06280627), np.float32(0.0660698), np.float32(0.057807192), np.float32(0.045943692), np.float32(0.04540268), np.float32(0.04405473), np.float32(0.047188777), np.float32(0.039277066), np.float32(0.046552196), np.float32(0.058731962), np.float32(0.06693498), np.float32(0.06445266), np.float32(0.06393913), np.float32(0.06893833), np.float32(0.06846438), np.float32(0.06523748), np.float32(0.06476569), np.float32(0.059114277), np.float32(0.06019637), np.float32(0.053606134), np.float32(0.04679575), np.float32(0.043701302), np.float32(0.04785593), np.float32(0.046898108), np.float32(0.054169144), np.float32(0.05690986), np.float32(0.06080152), np.float32(0.055167925), np.float32(0.05451333), np.float32(0.0528053), np.float32(0.050053075), np.float32(0.051820483), np.float32(0.04603476), np.float32(0.039295413), np.float32(0.04543812), np.float32(0.042323142), np.float32(0.040821597), np.float32(0.039613813), np.float32(0.03996041), np.float32(0.039687686), np.float32(0.047722444), np.float32(0.0525682), np.float32(0.049674876), np.float32(0.04956121), np.float32(0.059173528), np.float32(0.06204599), np.float32(0.053197272), np.float32(0.053271897), np.float32(0.051875055), np.float32(0.051781606), np.float32(0.05545529), np.float32(0.0562018), np.float32(0.056187104), np.float32(0.057123397), np.float32(0.058650997), np.float32(0.06708627), np.float32(0.07150955), np.float32(0.07475822), np.float32(0.07582905), np.float32(0.08075773), np.float32(0.0867052), np.float32(0.08179758), np.float32(0.081378505), np.float32(0.09125715), np.float32(0.095731474), np.float32(0.09821713), np.float32(0.1036228), np.float32(0.1156656), np.float32(0.11217477), np.float32(0.11192511), np.float32(0.11371643), np.float32(0.10496451), np.float32(0.09732937), np.float32(0.08528804), np.float32(0.07693406), np.float32(0.07587496), np.float32(0.069472216), np.float32(0.062364902), np.float32(0.061942045), np.float32(0.05607967), np.float32(0.044465322), np.float32(0.03744314), np.float32(0.036287438), np.float32(0.036660273), np.float32(0.035135042), np.float32(0.03858531), np.float32(0.043277606), np.float32(0.038864158), np.float32(0.03649665), np.float32(0.035209373), np.float32(0.03605561), np.float32(0.03823608), np.float32(0.036063846), np.float32(0.03473656), np.float32(0.036547154), np.float32(0.037029497), np.float32(0.035395335), np.float32(0.036926746), np.float32(0.040420305), np.float32(0.04335925), np.float32(0.04741648), np.float32(0.049235024), np.float32(0.051383764), np.float32(0.055813402), np.float32(0.059781466), np.float32(0.05950763), np.float32(0.06451116), np.float32(0.066546954), np.float32(0.06622933), np.float32(0.0617161), np.float32(0.064427264), np.float32(0.06630997), np.float32(0.05599663), np.float32(0.050689794), np.float32(0.05412603), np.float32(0.05133743), np.float32(0.04870742), np.float32(0.053694565), np.float32(0.06100657), np.float32(0.058956806), np.float32(0.06286956), np.float32(0.06551673), np.float32(0.066780165), np.float32(0.060330544), np.float32(0.060760878), np.float32(0.06994272), np.float32(0.077103086), np.float32(0.07494254), np.float32(0.08092062), np.float32(0.084878206), np.float32(0.08221106), np.float32(0.073839), np.float32(0.08099323), np.float32(0.086427785), np.float32(0.07349131), np.float32(0.068179704), np.float32(0.07287736), np.float32(0.07189803), np.float32(0.06567553), np.float32(0.06293579), np.float32(0.06824735), np.float32(0.060803667), np.float32(0.061872374), np.float32(0.06303648), np.float32(0.054927178), np.float32(0.0581607), np.float32(0.06363376), np.float32(0.06834777), np.float32(0.06432143), np.float32(0.066439174), np.float32(0.069769), np.float32(0.064639665), np.float32(0.05933914), np.float32(0.06163059), np.float32(0.062504634), np.float32(0.05953076), np.float32(0.05425663), np.float32(0.056603182), np.float32(0.058391597), np.float32(0.059873465), np.float32(0.06351696), np.float32(0.066775054), np.float32(0.06760955), np.float32(0.07325753), np.float32(0.0806508), np.float32(0.08647787), np.float32(0.0784482), np.float32(0.09418165), np.float32(0.11197586), np.float32(0.11281809), np.float32(0.122173354), np.float32(0.13637392), np.float32(0.16621324), np.float32(0.17412476), np.float32(0.20449553), np.float32(0.22750771), np.float32(0.28645444), np.float32(0.29096052), np.float32(0.30133212), np.float32(0.31605956), np.float32(0.3721222), np.float32(0.41040754), np.float32(0.43973854), np.float32(0.5225822), np.float32(0.54072326), np.float32(0.5440115), np.float32(0.60526645), np.float32(0.61242956), np.float32(0.6308055), np.float32(0.6504072), np.float32(0.67554474), np.float32(0.5355595), np.float32(0.46687597), np.float32(0.46001354), np.float32(0.4158055), np.float32(0.33961317), np.float32(0.33165666), np.float32(0.3279814), np.float32(0.29809174), np.float32(0.24171576), np.float32(0.20814884), np.float32(0.19201541), np.float32(0.17672169), np.float32(0.1749389), np.float32(0.16541326), np.float32(0.14826325), np.float32(0.15760598), np.float32(0.11780956), np.float32(0.11197626), np.float32(0.11043714), np.float32(0.102592625), np.float32(0.092649326), np.float32(0.08625285), np.float32(0.08746739), np.float32(0.08411077), np.float32(0.082592145), np.float32(0.08560144), np.float32(0.07956941), np.float32(0.0693495), np.float32(0.07576497), np.float32(0.088929124), np.float32(0.08184653), np.float32(0.07429664), np.float32(0.08377087), np.float32(0.08763949), np.float32(0.08313972), np.float32(0.0830784), np.float32(0.08536194), np.float32(0.08022662), np.float32(0.07180186), np.float32(0.063984536), np.float32(0.069038786), np.float32(0.06798638), np.float32(0.057908628), np.float32(0.062399935), np.float32(0.085532844), np.float32(0.0889878), np.float32(0.07970242), np.float32(0.10562485), np.float32(0.113829926), np.float32(0.11495656), np.float32(0.13072738), np.float32(0.16872095), np.float32(0.18065104), np.float32(0.175359), np.float32(0.22638077), np.float32(0.26809016), np.float32(0.2594161), np.float32(0.25580752), np.float32(0.25432643), np.float32(0.24671346), np.float32(0.27563775), np.float32(0.30902717), np.float32(0.35535416), np.float32(0.40531677), np.float32(0.41616625), np.float32(0.49674064), np.float32(0.55758864), np.float32(0.5786502), np.float32(0.65418345), np.float32(0.6826416), np.float32(0.73677117), np.float32(0.6978598), np.float32(0.705321), np.float32(0.7162396), np.float32(0.7183492), np.float32(0.6853567), np.float32(0.73103803), np.float32(0.7093556), np.float32(0.59992516), np.float32(0.6056717), np.float32(0.5617774), np.float32(0.5040395), np.float32(0.4532153), np.float32(0.38842285), np.float32(0.3033019), np.float32(0.23726091), np.float32(0.2141576), np.float32(0.18122478), np.float32(0.13905431), np.float32(0.13020347), np.float32(0.104845375), np.float32(0.08205389), np.float32(0.06944458), np.float32(0.068011396), np.float32(0.06450419), np.float32(0.053497106), np.float32(0.04751179), np.float32(0.04964283), np.float32(0.047114864), np.float32(0.04114526), np.float32(0.040916305), np.float32(0.04504063), np.float32(0.049687967), np.float32(0.046953216), np.float32(0.045303483), np.float32(0.04787395), np.float32(0.056758977), np.float32(0.051292382), np.float32(0.057874043), np.float32(0.0627756), np.float32(0.06895016), np.float32(0.06553472), np.float32(0.067104824), np.float32(0.07103623), np.float32(0.07091822), np.float32(0.07587469), np.float32(0.07653518), np.float32(0.078501545), np.float32(0.075942256), np.float32(0.07401414), np.float32(0.07015905), np.float32(0.065014064), np.float32(0.057949625), np.float32(0.05679567), np.float32(0.044190742), np.float32(0.040728394), np.float32(0.04091552), np.float32(0.03926948), np.float32(0.04839155), np.float32(0.054902125), np.float32(0.050645676), np.float32(0.059547096), np.float32(0.069466114), np.float32(0.076476894), np.float32(0.08030503), np.float32(0.09374511), np.float32(0.10586262), np.float32(0.108307846), np.float32(0.09433508), np.float32(0.096444026), np.float32(0.0932019), np.float32(0.07621477), np.float32(0.07129938), np.float32(0.07202575), np.float32(0.071797654), np.float32(0.06418969), np.float32(0.061156705), np.float32(0.06283936), np.float32(0.06724951), np.float32(0.0615695), np.float32(0.057394717), np.float32(0.060935564), np.float32(0.053072236), np.float32(0.04964618), np.float32(0.04936351), np.float32(0.047829866), np.float32(0.04709569), np.float32(0.043363485), np.float32(0.04400883), np.float32(0.043684676), np.float32(0.041327808), np.float32(0.043798003), np.float32(0.04798347), np.float32(0.048355445), np.float32(0.047057334), np.float32(0.05356243), np.float32(0.057726126), np.float32(0.056155846), np.float32(0.061894413), np.float32(0.0781215), np.float32(0.08509944), np.float32(0.08165056), np.float32(0.090440944), np.float32(0.10577429), np.float32(0.10442893), np.float32(0.107799016), np.float32(0.10738149), np.float32(0.13162532), np.float32(0.117203824), np.float32(0.10188343), np.float32(0.10008843), np.float32(0.10440868), np.float32(0.10852476), np.float32(0.11868827), np.float32(0.14034867), np.float32(0.11721952), np.float32(0.107318535)], 'MKVPAPQPVMKKDKRQNSSRFNASNNRELQKLPSLKDVPPADQEKLFIQKLRQCCVLFDFVSDPLSDLKWKEVKRAALSEMVEYITHNRNVITEPIYPEVVHMFAVNMFRTLPPSSNPTGAEFDPEEDEPTLEAAWPHLQLVYEFFLRFLESPDFQPNIAKKYIDQKFVLQLLELFDSEDPRERDFLKTTLHRIYGKFLGLRAYIRKQINNIFYRFIYETEHHNGIAELLEILGSIINGFALPLKEEHKIFLLKVLLPLHKVKSLSVYHPQLAYCVVQFLEKDSTLTEPVVMALLKYWPKTHSPKEVMFLNELEEILDVIEPSEFVKIMEPLFRQLAKCVSSPHFQVAERALYYWNNEYIMSLISDNAARILPIMFPSLYRNSKTHWNKTIHGLIYNALKLFMEMNQKLFDDCTQQFKAEKLKEKLKMKEREEAWVKIENLAKANPQYAVYSQASTMSIPVAMDTDGPQYEDVQVLRKTGSDEAHQAQKDPKKDRPLARRKSELPQDPLTKKALEAHCRADELLSQDGR': [np.float32(0.9746498), np.float32(0.9759631), np.float32(0.97693515), np.float32(0.97800326), np.float32(0.97798514), np.float32(0.98010904), np.float32(0.98054457), np.float32(0.9777013), np.float32(0.97951883), np.float32(0.978794), np.float32(0.97873104), np.float32(0.97845596), np.float32(0.978272), np.float32(0.9768835), np.float32(0.9765321), np.float32(0.9755579), np.float32(0.9734321), np.float32(0.9711577), np.float32(0.9682124), np.float32(0.9669124), np.float32(0.96538436), np.float32(0.96378386), np.float32(0.9647374), np.float32(0.96453744), np.float32(0.9622059), np.float32(0.96189684), np.float32(0.9560508), np.float32(0.94684345), np.float32(0.9411471), np.float32(0.92207015), np.float32(0.8964211), np.float32(0.8711212), np.float32(0.8579283), np.float32(0.7966686), np.float32(0.7510662), np.float32(0.71331507), np.float32(0.6500633), np.float32(0.60155755), np.float32(0.56840694), np.float32(0.4787415), np.float32(0.45956665), np.float32(0.43277404), np.float32(0.37275922), np.float32(0.34577718), np.float32(0.33851722), np.float32(0.3026236), np.float32(0.23826267), np.float32(0.20376252), np.float32(0.16848266), np.float32(0.12027595), np.float32(0.10208893), np.float32(0.09735882), np.float32(0.09093686), np.float32(0.07643922), np.float32(0.072402306), np.float32(0.07611397), np.float32(0.07863535), np.float32(0.08042364), np.float32(0.0780179), np.float32(0.08966604), np.float32(0.08936329), np.float32(0.09299536), np.float32(0.09294092), np.float32(0.09964977), np.float32(0.092573114), np.float32(0.08155225), np.float32(0.081695214), np.float32(0.0918918), np.float32(0.09521442), np.float32(0.09136726), np.float32(0.09325301), np.float32(0.09387482), np.float32(0.09576541), np.float32(0.09268082), np.float32(0.09827826), np.float32(0.10010188), np.float32(0.0927317), np.float32(0.0964568), np.float32(0.101572864), np.float32(0.08966417), np.float32(0.07890653), np.float32(0.08628749), np.float32(0.09356403), np.float32(0.09403246), np.float32(0.08485255), np.float32(0.0783056), np.float32(0.07799657), np.float32(0.07610969), np.float32(0.06756228), np.float32(0.0646802), np.float32(0.065172546), np.float32(0.062263004), np.float32(0.057420544), np.float32(0.05969643), np.float32(0.061087172), np.float32(0.05604795), np.float32(0.05229654), np.float32(0.051739912), np.float32(0.05080214), np.float32(0.04959309), np.float32(0.04848332), np.float32(0.048901536), np.float32(0.051508266), np.float32(0.06122178), np.float32(0.07553155), np.float32(0.09418024), np.float32(0.105207935), np.float32(0.1074089), np.float32(0.12616743), np.float32(0.14949833), np.float32(0.16933109), np.float32(0.17673168), np.float32(0.25615987), np.float32(0.30550498), np.float32(0.35734892), np.float32(0.36667377), np.float32(0.44149968), np.float32(0.47908086), np.float32(0.49662593), np.float32(0.49431148), np.float32(0.4921613), np.float32(0.5043442), np.float32(0.5022932), np.float32(0.43399507), np.float32(0.4519451), np.float32(0.4348107), np.float32(0.3851637), np.float32(0.34142756), np.float32(0.30111983), np.float32(0.2551833), np.float32(0.23259328), np.float32(0.17512357), np.float32(0.14516382), np.float32(0.10797013), np.float32(0.06737993), np.float32(0.055091493), np.float32(0.05468396), np.float32(0.04431877), np.float32(0.03280259), np.float32(0.034564674), np.float32(0.031963393), np.float32(0.03139463), np.float32(0.03129405), np.float32(0.030836625), np.float32(0.03342616), np.float32(0.034202315), np.float32(0.035833366), np.float32(0.035061233), np.float32(0.03718768), np.float32(0.03693075), np.float32(0.03898947), np.float32(0.041371603), np.float32(0.03911309), np.float32(0.043033883), np.float32(0.054593198), np.float32(0.073165044), np.float32(0.06641732), np.float32(0.067196675), np.float32(0.08543533), np.float32(0.090127185), np.float32(0.07685503), np.float32(0.077599086), np.float32(0.08938026), np.float32(0.07626898), np.float32(0.066529855), np.float32(0.0690337), np.float32(0.06402029), np.float32(0.0749507), np.float32(0.07504348), np.float32(0.07589746), np.float32(0.07751413), np.float32(0.085017234), np.float32(0.090036795), np.float32(0.09095625), np.float32(0.08435477), np.float32(0.08175642), np.float32(0.08569503), np.float32(0.08973059), np.float32(0.08687801), np.float32(0.0739839), np.float32(0.08313644), np.float32(0.099207625), np.float32(0.08880925), np.float32(0.08611145), np.float32(0.096802555), np.float32(0.10770662), np.float32(0.097097434), np.float32(0.102461584), np.float32(0.11535069), np.float32(0.09770754), np.float32(0.08560439), np.float32(0.08142883), np.float32(0.07430741), np.float32(0.06847654), np.float32(0.051593866), np.float32(0.056554317), np.float32(0.051909424), np.float32(0.044533085), np.float32(0.043120615), np.float32(0.050470874), np.float32(0.050176237), np.float32(0.043071426), np.float32(0.040542074), np.float32(0.043214012), np.float32(0.03901473), np.float32(0.0353149), np.float32(0.0365384), np.float32(0.04180422), np.float32(0.044928215), np.float32(0.04781809), np.float32(0.053039186), np.float32(0.055274956), np.float32(0.05716873), np.float32(0.057984855), np.float32(0.056464583), np.float32(0.05376411), np.float32(0.057714336), np.float32(0.051151626), np.float32(0.045879446), np.float32(0.043762673), np.float32(0.040579565), np.float32(0.040491395), np.float32(0.040427703), np.float32(0.04017742), np.float32(0.041100528), np.float32(0.042937186), np.float32(0.046026375), np.float32(0.043477673), np.float32(0.04898701), np.float32(0.052197263), np.float32(0.054220438), np.float32(0.05365299), np.float32(0.05199629), np.float32(0.052422766), np.float32(0.05629069), np.float32(0.057846673), np.float32(0.047827676), np.float32(0.048380245), np.float32(0.055066988), np.float32(0.051880594), np.float32(0.043385696), np.float32(0.045890614), np.float32(0.05369095), np.float32(0.046955604), np.float32(0.04723685), np.float32(0.049833946), np.float32(0.05141863), np.float32(0.048223924), np.float32(0.054900996), np.float32(0.06765414), np.float32(0.05663967), np.float32(0.05868972), np.float32(0.05509887), np.float32(0.05343413), np.float32(0.054541316), np.float32(0.05461194), np.float32(0.059047665), np.float32(0.05256741), np.float32(0.04772861), np.float32(0.044763688), np.float32(0.041164856), np.float32(0.04101012), np.float32(0.0401333), np.float32(0.03847138), np.float32(0.03567732), np.float32(0.036177777), np.float32(0.036087118), np.float32(0.034320645), np.float32(0.033262737), np.float32(0.037299223), np.float32(0.04015299), np.float32(0.04175746), np.float32(0.04370909), np.float32(0.044828627), np.float32(0.04821658), np.float32(0.04374781), np.float32(0.040767513), np.float32(0.045145776), np.float32(0.0412372), np.float32(0.036661036), np.float32(0.03581853), np.float32(0.03825867), np.float32(0.031686824), np.float32(0.0275864), np.float32(0.03239316), np.float32(0.033000294), np.float32(0.029763509), np.float32(0.03339208), np.float32(0.044163357), np.float32(0.051212642), np.float32(0.05566261), np.float32(0.064886145), np.float32(0.082065955), np.float32(0.08424124), np.float32(0.07090871), np.float32(0.066029005), np.float32(0.06112626), np.float32(0.050698593), np.float32(0.047678508), np.float32(0.047758758), np.float32(0.047644246), np.float32(0.039814506), np.float32(0.047238175), np.float32(0.060666427), np.float32(0.052676354), np.float32(0.048304968), np.float32(0.06222836), np.float32(0.07530291), np.float32(0.067450434), np.float32(0.07753865), np.float32(0.09392882), np.float32(0.10006555), np.float32(0.09596181), np.float32(0.07822573), np.float32(0.065704145), np.float32(0.067213036), np.float32(0.055706676), np.float32(0.04360084), np.float32(0.043216642), np.float32(0.044231385), np.float32(0.03928483), np.float32(0.03676206), np.float32(0.0426883), np.float32(0.041239377), np.float32(0.037227053), np.float32(0.04028088), np.float32(0.045606412), np.float32(0.04234698), np.float32(0.04196268), np.float32(0.053097785), np.float32(0.04998397), np.float32(0.05293545), np.float32(0.057392374), np.float32(0.050172128), np.float32(0.050829228), np.float32(0.043389324), np.float32(0.038423974), np.float32(0.042527825), np.float32(0.0442166), np.float32(0.038315456), np.float32(0.036622964), np.float32(0.0416366), np.float32(0.04061597), np.float32(0.03769734), np.float32(0.04217104), np.float32(0.046995707), np.float32(0.045251735), np.float32(0.043469433), np.float32(0.0454611), np.float32(0.045253698), np.float32(0.038012367), np.float32(0.036594853), np.float32(0.03538464), np.float32(0.033492457), np.float32(0.03498331), np.float32(0.03379011), np.float32(0.0314559), np.float32(0.031061357), np.float32(0.03101811), np.float32(0.031637065), np.float32(0.030729974), np.float32(0.03065755), np.float32(0.029533133), np.float32(0.029202623), np.float32(0.02823488), np.float32(0.028107135), np.float32(0.030022798), np.float32(0.030017283), np.float32(0.031505782), np.float32(0.03468243), np.float32(0.035576966), np.float32(0.039420053), np.float32(0.04749819), np.float32(0.051153835), np.float32(0.056796785), np.float32(0.06173695), np.float32(0.06901591), np.float32(0.0785661), np.float32(0.068234295), np.float32(0.06213968), np.float32(0.06597845), np.float32(0.073939875), np.float32(0.06434303), np.float32(0.06929324), np.float32(0.0766114), np.float32(0.083856255), np.float32(0.08098741), np.float32(0.0857703), np.float32(0.09581764), np.float32(0.09091806), np.float32(0.087103195), np.float32(0.087134995), np.float32(0.09020694), np.float32(0.08003772), np.float32(0.068772994), np.float32(0.06231103), np.float32(0.060820114), np.float32(0.04906485), np.float32(0.046790686), np.float32(0.054699924), np.float32(0.058177415), np.float32(0.050116163), np.float32(0.05117576), np.float32(0.063481584), np.float32(0.07247122), np.float32(0.0716973), np.float32(0.082931295), np.float32(0.09093597), np.float32(0.09581993), np.float32(0.10022944), np.float32(0.11121144), np.float32(0.13305289), np.float32(0.13945194), np.float32(0.1432434), np.float32(0.15794128), np.float32(0.17328097), np.float32(0.17601758), np.float32(0.19632788), np.float32(0.21743794), np.float32(0.2300246), np.float32(0.22539547), np.float32(0.2730575), np.float32(0.2963878), np.float32(0.27720913), np.float32(0.29159394), np.float32(0.3102745), np.float32(0.31300035), np.float32(0.30180106), np.float32(0.29064906), np.float32(0.29914308), np.float32(0.29644814), np.float32(0.32479784), np.float32(0.3326245), np.float32(0.33571324), np.float32(0.3502319), np.float32(0.357596), np.float32(0.35353804), np.float32(0.33696645), np.float32(0.35930127), np.float32(0.37116912), np.float32(0.36515486), np.float32(0.36718407), np.float32(0.37245953), np.float32(0.36585695), np.float32(0.38961807), np.float32(0.4236491), np.float32(0.51400286), np.float32(0.5197821), np.float32(0.5355772), np.float32(0.57731104), np.float32(0.6353651), np.float32(0.6789997), np.float32(0.715414), np.float32(0.76697385), np.float32(0.77933156), np.float32(0.7693286), np.float32(0.77551043), np.float32(0.77322394), np.float32(0.8011568), np.float32(0.8285142), np.float32(0.85463446), np.float32(0.88825583), np.float32(0.899842), np.float32(0.9334806), np.float32(0.9464439), np.float32(0.9517694), np.float32(0.9541007), np.float32(0.9546966), np.float32(0.95305306), np.float32(0.9526382), np.float32(0.958283), np.float32(0.9600175), np.float32(0.95748115), np.float32(0.9558811), np.float32(0.9482161), np.float32(0.94988984), np.float32(0.9467949), np.float32(0.9412621), np.float32(0.92359316), np.float32(0.91316223), np.float32(0.9062957), np.float32(0.90058595), np.float32(0.89885485), np.float32(0.909823), np.float32(0.92321944), np.float32(0.9377562), np.float32(0.94421434), np.float32(0.95383006), np.float32(0.9601483), np.float32(0.9599095), np.float32(0.95688653), np.float32(0.9621655), np.float32(0.96445733), np.float32(0.9670502), np.float32(0.96559626), np.float32(0.9661863), np.float32(0.96321404), np.float32(0.9636892), np.float32(0.961447), np.float32(0.96071655), np.float32(0.95805055), np.float32(0.94871), np.float32(0.94360363), np.float32(0.9331008), np.float32(0.9213371), np.float32(0.91963685), np.float32(0.91800064), np.float32(0.9191064), np.float32(0.9224354), np.float32(0.914254), np.float32(0.9078862), np.float32(0.8781753), np.float32(0.83910525), np.float32(0.8225371), np.float32(0.8111809), np.float32(0.7804923), np.float32(0.77068293), np.float32(0.7403279), np.float32(0.7589078), np.float32(0.7404218), np.float32(0.7442001), np.float32(0.7509055), np.float32(0.74584377), np.float32(0.7576041), np.float32(0.757226), np.float32(0.74961716), np.float32(0.7888938), np.float32(0.7907937), np.float32(0.7990219)], 'MVRLTADLIWKSPHFFNAVKERELDLRGNKIAVIENVGATEDQFDTIDLSDNEIVKLENFPYLNRLGTLLVNNNRITRINPNLGEFLPKLHTLVLTNNRLTNLAEIDPLASLPKLQFLSLLDNTVTKQPDYRLYVIHKLKHLRLLDFKKVKQQERVAAAKKFHSKEAEEEAKKVPAKTFTPGLPDAQDITMEPQGPKVVAPTPEQITAIKAAIANAHTLEEAARLEQLWLLTMYLYLLCAQVLSTGQVPAEFAVPRPDANMAEASDGAEKMDTDGENQEGDQWNSVILDVASIGATFAALFPGPGSDPKPYHPAPEPDREPEPPLAPQPEPGPNAAPAPEPRWEREPSPSPGPGSDPKPYLPAPAPEPDREPEPTLAPPQSEPGLNAAAAPEPRWEREPSPSPEPAPAPNPDRERKDGGGAGAASAADLEHRCKQMNCGGVRRFVIVHLRDGGGEWLRQVVPGALRRAPDPAALVFHAVGRYYIRAESPDAEAACALLLELYVRAGCPRLRRGRGSEAAELLLRQEAREAALTWRSRLLRVSGAVGDAPGAAGARGLALFMAAFGVPAEFPAQELCDLVDAAQASACVQVLKASKLFAKKMRDVVIEMINKAMYLQAMRIILVFEFQEAFPLAPTLALIIEKLEHDTKDENEGQASERDEDDLALLSSISKCMEDHKLSPSEFTTFAAKIALLEERVGKARRQACSTGAKRKRPEECVE': [np.float32(0.29274032), np.float32(0.2855514), np.float32(0.31861567), np.float32(0.21450698), np.float32(0.24712265), np.float32(0.3310343), np.float32(0.287404), np.float32(0.21486914), np.float32(0.2057661), np.float32(0.21116246), np.float32(0.22100349), np.float32(0.21588938), np.float32(0.21154459), np.float32(0.214328), np.float32(0.1959612), np.float32(0.17287196), np.float32(0.17604345), np.float32(0.17223282), np.float32(0.17747983), np.float32(0.17106767), np.float32(0.15824318), np.float32(0.15255001), np.float32(0.14047334), np.float32(0.13359366), np.float32(0.1438754), np.float32(0.13076429), np.float32(0.124233134), np.float32(0.13772579), np.float32(0.13717692), np.float32(0.15512054), np.float32(0.1925805), np.float32(0.2266101), np.float32(0.16262326), np.float32(0.21021076), np.float32(0.2176661), np.float32(0.19525115), np.float32(0.1842958), np.float32(0.18072587), np.float32(0.16699003), np.float32(0.1767178), np.float32(0.16684595), np.float32(0.1597658), np.float32(0.13703199), np.float32(0.15469068), np.float32(0.14138182), np.float32(0.142096), np.float32(0.15777527), np.float32(0.17736836), np.float32(0.110443816), np.float32(0.10113623), np.float32(0.09460569), np.float32(0.093155004), np.float32(0.09718121), np.float32(0.093216546), np.float32(0.061639033), np.float32(0.05441412), np.float32(0.051093254), np.float32(0.053124644), np.float32(0.03846434), np.float32(0.031851172), np.float32(0.03636536), np.float32(0.035381407), np.float32(0.03420681), np.float32(0.038794197), np.float32(0.029029405), np.float32(0.027056163), np.float32(0.032119356), np.float32(0.030426377), np.float32(0.027109569), np.float32(0.027222998), np.float32(0.032206554), np.float32(0.03153588), np.float32(0.028769067), np.float32(0.032155033), np.float32(0.031501547), np.float32(0.030371133), np.float32(0.032346074), np.float32(0.034789376), np.float32(0.032221064), np.float32(0.030346343), np.float32(0.029890245), np.float32(0.028946692), np.float32(0.030043807), np.float32(0.031266995), np.float32(0.031158078), np.float32(0.033438675), np.float32(0.03546442), np.float32(0.034784164), np.float32(0.03674599), np.float32(0.034200583), np.float32(0.03481014), np.float32(0.03319699), np.float32(0.0352439), np.float32(0.036278177), np.float32(0.034785926), np.float32(0.033976886), np.float32(0.03947491), np.float32(0.03522639), np.float32(0.040980667), np.float32(0.042613745), np.float32(0.034525312), np.float32(0.03747369), np.float32(0.04301206), np.float32(0.03800144), np.float32(0.03993129), np.float32(0.036034524), np.float32(0.038678028), np.float32(0.038743638), np.float32(0.03606765), np.float32(0.033376783), np.float32(0.033016313), np.float32(0.033391442), np.float32(0.040238254), np.float32(0.038150225), np.float32(0.04103065), np.float32(0.047795646), np.float32(0.047608405), np.float32(0.04971453), np.float32(0.059566382), np.float32(0.05475408), np.float32(0.05439292), np.float32(0.052071977), np.float32(0.04864536), np.float32(0.04810046), np.float32(0.05458147), np.float32(0.05494601), np.float32(0.05714373), np.float32(0.057290602), np.float32(0.062059887), np.float32(0.074936815), np.float32(0.068922415), np.float32(0.071262434), np.float32(0.07306411), np.float32(0.07753769), np.float32(0.06847808), np.float32(0.06526124), np.float32(0.07374545), np.float32(0.07903352), np.float32(0.07080431), np.float32(0.066322386), np.float32(0.0724074), np.float32(0.06754834), np.float32(0.07191664), np.float32(0.08178211), np.float32(0.078830026), np.float32(0.08916243), np.float32(0.097057395), np.float32(0.09563977), np.float32(0.11751645), np.float32(0.1311227), np.float32(0.15570335), np.float32(0.19499983), np.float32(0.17924991), np.float32(0.22621222), np.float32(0.30102453), np.float32(0.30245215), np.float32(0.33565667), np.float32(0.39352295), np.float32(0.42597327), np.float32(0.47443905), np.float32(0.5224282), np.float32(0.549635), np.float32(0.5838555), np.float32(0.5930485), np.float32(0.5975176), np.float32(0.62699765), np.float32(0.6071273), np.float32(0.6716871), np.float32(0.7381001), np.float32(0.7477575), np.float32(0.786304), np.float32(0.81884694), np.float32(0.8077244), np.float32(0.8152615), np.float32(0.8190228), np.float32(0.83187026), np.float32(0.8618761), np.float32(0.87803394), np.float32(0.8881546), np.float32(0.9103823), np.float32(0.93195605), np.float32(0.9337086), np.float32(0.95433027), np.float32(0.9608635), np.float32(0.9672812), np.float32(0.96806437), np.float32(0.96588236), np.float32(0.9626271), np.float32(0.9517533), np.float32(0.9438499), np.float32(0.94305956), np.float32(0.9328227), np.float32(0.93440115), np.float32(0.9155935), np.float32(0.8987095), np.float32(0.8950708), np.float32(0.88526005), np.float32(0.84736615), np.float32(0.81159025), np.float32(0.7771558), np.float32(0.76624024), np.float32(0.7046407), np.float32(0.660382), np.float32(0.592859), np.float32(0.5066193), np.float32(0.479138), np.float32(0.44097254), np.float32(0.43527302), np.float32(0.4118866), np.float32(0.37646237), np.float32(0.2780426), np.float32(0.15021601), np.float32(0.15175325), np.float32(0.14012773), np.float32(0.13047378), np.float32(0.10857471), np.float32(0.09098044), np.float32(0.079896405), np.float32(0.06771634), np.float32(0.06268369), np.float32(0.072776936), np.float32(0.08771698), np.float32(0.082046546), np.float32(0.06795132), np.float32(0.08871494), np.float32(0.096132725), np.float32(0.07185581), np.float32(0.06362663), np.float32(0.05558637), np.float32(0.051748443), np.float32(0.042858653), np.float32(0.04132638), np.float32(0.03959168), np.float32(0.0514411), np.float32(0.24321432), np.float32(0.7281136), np.float32(0.7771479), np.float32(0.81964695), np.float32(0.8459009), np.float32(0.7874616), np.float32(0.7698775), np.float32(0.7865331), np.float32(0.7677574), np.float32(0.8068495), np.float32(0.8274839), np.float32(0.828731), np.float32(0.8267653), np.float32(0.8307693), np.float32(0.8477874), np.float32(0.8678097), np.float32(0.8802987), np.float32(0.8986935), np.float32(0.9144698), np.float32(0.9293354), np.float32(0.9395612), np.float32(0.93755025), np.float32(0.95140487), np.float32(0.9570115), np.float32(0.95995325), np.float32(0.9604905), np.float32(0.9655726), np.float32(0.96634245), np.float32(0.96604383), np.float32(0.96463335), np.float32(0.95668364), np.float32(0.9597931), np.float32(0.9587419), np.float32(0.9592994), np.float32(0.9569898), np.float32(0.9573037), np.float32(0.9550487), np.float32(0.9587545), np.float32(0.9549677), np.float32(0.95426744), np.float32(0.95888984), np.float32(0.94966745), np.float32(0.94282943), np.float32(0.9429087), np.float32(0.93288904), np.float32(0.9308432), np.float32(0.9167574), np.float32(0.8669172), np.float32(0.80986756), np.float32(0.69999284), np.float32(0.60740966), np.float32(0.59277), np.float32(0.5468466), np.float32(0.6238469), np.float32(0.61445254), np.float32(0.6167632), np.float32(0.58068746), np.float32(0.53893083), np.float32(0.54609144), np.float32(0.5853706), np.float32(0.6031117), np.float32(0.644488), np.float32(0.68004036), np.float32(0.71601254), np.float32(0.7449616), np.float32(0.7858291), np.float32(0.82411444), np.float32(0.8448503), np.float32(0.86458826), np.float32(0.8859233), np.float32(0.9026736), np.float32(0.9158574), np.float32(0.9303206), np.float32(0.94297844), np.float32(0.95624065), np.float32(0.96337265), np.float32(0.97073776), np.float32(0.970304), np.float32(0.9716123), np.float32(0.9751203), np.float32(0.97656155), np.float32(0.97795904), np.float32(0.9786345), np.float32(0.9789387), np.float32(0.9791694), np.float32(0.9803947), np.float32(0.9817416), np.float32(0.98171574), np.float32(0.9825829), np.float32(0.9828121), np.float32(0.982543), np.float32(0.98322886), np.float32(0.98350084), np.float32(0.9840763), np.float32(0.98400277), np.float32(0.983964), np.float32(0.984057), np.float32(0.9844236), np.float32(0.98405695), np.float32(0.98482853), np.float32(0.9848069), np.float32(0.98520446), np.float32(0.98531973), np.float32(0.9852895), np.float32(0.98510516), np.float32(0.98520917), np.float32(0.9853324), np.float32(0.98567015), np.float32(0.9852608), np.float32(0.98516375), np.float32(0.9855223), np.float32(0.98522377), np.float32(0.98462766), np.float32(0.98437226), np.float32(0.9847979), np.float32(0.9845999), np.float32(0.98399866), np.float32(0.98386925), np.float32(0.9837834), np.float32(0.98377466), np.float32(0.9834833), np.float32(0.9834199), np.float32(0.98305833), np.float32(0.9831328), np.float32(0.98312324), np.float32(0.983207), np.float32(0.9831734), np.float32(0.98307735), np.float32(0.9830041), np.float32(0.9828724), np.float32(0.9831104), np.float32(0.9829275), np.float32(0.98210967), np.float32(0.9823178), np.float32(0.98201275), np.float32(0.9814932), np.float32(0.98220086), np.float32(0.9826262), np.float32(0.9822124), np.float32(0.98235935), np.float32(0.9825119), np.float32(0.9826245), np.float32(0.98246783), np.float32(0.9826865), np.float32(0.9827775), np.float32(0.9822343), np.float32(0.982453), np.float32(0.982229), np.float32(0.98259026), np.float32(0.9828336), np.float32(0.9828212), np.float32(0.9830341), np.float32(0.9831482), np.float32(0.98289376), np.float32(0.9826035), np.float32(0.9829814), np.float32(0.983082), np.float32(0.9831602), np.float32(0.9825699), np.float32(0.98314697), np.float32(0.9833266), np.float32(0.9834409), np.float32(0.9841376), np.float32(0.9837218), np.float32(0.98387146), np.float32(0.9829882), np.float32(0.9828289), np.float32(0.9813679), np.float32(0.98078215), np.float32(0.9809569), np.float32(0.98111504), np.float32(0.9817614), np.float32(0.9824346), np.float32(0.98318154), np.float32(0.9838033), np.float32(0.9848008), np.float32(0.98475593), np.float32(0.98551106), np.float32(0.9852712), np.float32(0.9844536), np.float32(0.98362607), np.float32(0.98180276), np.float32(0.97970974), np.float32(0.9763431), np.float32(0.9721567), np.float32(0.9637369), np.float32(0.9539497), np.float32(0.93678445), np.float32(0.9219831), np.float32(0.899173), np.float32(0.87416446), np.float32(0.8445797), np.float32(0.83573115), np.float32(0.82692784), np.float32(0.8045967), np.float32(0.7808768), np.float32(0.74647987), np.float32(0.7062217), np.float32(0.6587767), np.float32(0.62547386), np.float32(0.55335456), np.float32(0.3395445), np.float32(0.2240387), np.float32(0.19834365), np.float32(0.14358766), np.float32(0.143166), np.float32(0.14993095), np.float32(0.16780584), np.float32(0.18561518), np.float32(0.1833506), np.float32(0.15384838), np.float32(0.13800594), np.float32(0.10823476), np.float32(0.09073647), np.float32(0.07995638), np.float32(0.064873554), np.float32(0.0652132), np.float32(0.06172877), np.float32(0.055509962), np.float32(0.057125885), np.float32(0.064781435), np.float32(0.06682871), np.float32(0.06300742), np.float32(0.074644655), np.float32(0.08425375), np.float32(0.08513319), np.float32(0.08563084), np.float32(0.08899526), np.float32(0.08034789), np.float32(0.07144352), np.float32(0.06744452), np.float32(0.06453581), np.float32(0.06003223), np.float32(0.048913606), np.float32(0.0478998), np.float32(0.056498304), np.float32(0.05284726), np.float32(0.048627652), np.float32(0.050852597), np.float32(0.0576447), np.float32(0.059924778), np.float32(0.06671785), np.float32(0.07188675), np.float32(0.08541396), np.float32(0.08184352), np.float32(0.06950226), np.float32(0.06742666), np.float32(0.06369115), np.float32(0.052173078), np.float32(0.046659447), np.float32(0.046669703), np.float32(0.044993103), np.float32(0.0416771), np.float32(0.039359313), np.float32(0.03967426), np.float32(0.036850177), np.float32(0.035503153), np.float32(0.03521196), np.float32(0.03919443), np.float32(0.038588926), np.float32(0.038130783), np.float32(0.040818654), np.float32(0.042573098), np.float32(0.043999773), np.float32(0.04134412), np.float32(0.039465632), np.float32(0.04221909), np.float32(0.041595828), np.float32(0.04331731), np.float32(0.047934998), np.float32(0.049104843), np.float32(0.05414625), np.float32(0.058946595), np.float32(0.067317106), np.float32(0.06680307), np.float32(0.07127403), np.float32(0.07858066), np.float32(0.092428096), np.float32(0.0907339), np.float32(0.09695602), np.float32(0.1134725), np.float32(0.10996501), np.float32(0.11574069), np.float32(0.12714855), np.float32(0.1276292), np.float32(0.12484635), np.float32(0.12122483), np.float32(0.11103969), np.float32(0.10833385), np.float32(0.0990447), np.float32(0.0890349), np.float32(0.08127565), np.float32(0.0699758), np.float32(0.06993216), np.float32(0.0711409), np.float32(0.05665557), np.float32(0.056987237), np.float32(0.067038044), np.float32(0.065318845), np.float32(0.06940814), np.float32(0.073680095), np.float32(0.0888004), np.float32(0.09163029), np.float32(0.10016033), np.float32(0.11326002), np.float32(0.1318026), np.float32(0.12569103), np.float32(0.11343565), np.float32(0.11086004), np.float32(0.12532619), np.float32(0.10852894), np.float32(0.09196778), np.float32(0.07703668), np.float32(0.07451489), np.float32(0.06858035), np.float32(0.05833946), np.float32(0.06950087), np.float32(0.08683183), np.float32(0.081272), np.float32(0.10646571), np.float32(0.1037168), np.float32(0.08228581), np.float32(0.08563693), np.float32(0.14207129), np.float32(0.1282819), np.float32(0.092201866), np.float32(0.0754143), np.float32(0.07690082), np.float32(0.07865572), np.float32(0.068038575), np.float32(0.057229042), np.float32(0.06535205), np.float32(0.063431084), np.float32(0.053974994), np.float32(0.055151608), np.float32(0.06436494), np.float32(0.06818182), np.float32(0.066092074), np.float32(0.07828196), np.float32(0.0897584), np.float32(0.08955251), np.float32(0.08468653), np.float32(0.07796074), np.float32(0.08063663), np.float32(0.07827937), np.float32(0.07816716), np.float32(0.08255418), np.float32(0.06290008), np.float32(0.055730954), np.float32(0.06357204), np.float32(0.06879097), np.float32(0.056460522), np.float32(0.05318205), np.float32(0.06989257), np.float32(0.07962873), np.float32(0.06675933), np.float32(0.0666381), np.float32(0.07739535), np.float32(0.06931), np.float32(0.06399558), np.float32(0.059033837), np.float32(0.061426543), np.float32(0.054796383), np.float32(0.048685715), np.float32(0.049759015), np.float32(0.05738025), np.float32(0.058561116), np.float32(0.05528209), np.float32(0.055860184), np.float32(0.059956506), np.float32(0.053082827), np.float32(0.05080414), np.float32(0.051300295), np.float32(0.044187654), np.float32(0.04076686), np.float32(0.041328948), np.float32(0.040224962), np.float32(0.034070715), np.float32(0.029654212), np.float32(0.03323524), np.float32(0.033802196), np.float32(0.031367924), np.float32(0.03759372), np.float32(0.042463563), np.float32(0.04194886), np.float32(0.042668223), np.float32(0.045185868), np.float32(0.047728408), np.float32(0.05008278), np.float32(0.04714252), np.float32(0.044982273), np.float32(0.04631513), np.float32(0.046686955), np.float32(0.044798244), np.float32(0.04091467), np.float32(0.050760742), np.float32(0.05380361), np.float32(0.052448165), np.float32(0.060530785), np.float32(0.071841106), np.float32(0.077763654), np.float32(0.08630623), np.float32(0.10452183), np.float32(0.12449724), np.float32(0.1601816), np.float32(0.18332118), np.float32(0.22854821), np.float32(0.28146598), np.float32(0.33874628), np.float32(0.35660756), np.float32(0.37400186), np.float32(0.46573427), np.float32(0.51146364), np.float32(0.5449372), np.float32(0.6345742), np.float32(0.6972776), np.float32(0.6693617), np.float32(0.7206641), np.float32(0.7484711), np.float32(0.73611325), np.float32(0.70417017), np.float32(0.7361304), np.float32(0.70700496), np.float32(0.6142377), np.float32(0.5357674), np.float32(0.50457597), np.float32(0.41930124), np.float32(0.39317304), np.float32(0.36687845), np.float32(0.3809394), np.float32(0.37973028), np.float32(0.37814912), np.float32(0.36558053), np.float32(0.3505714), np.float32(0.3462445), np.float32(0.31840155), np.float32(0.29075712), np.float32(0.23748924), np.float32(0.21984716), np.float32(0.20879135), np.float32(0.21130681), np.float32(0.19040753), np.float32(0.19753075), np.float32(0.20433414), np.float32(0.20328732), np.float32(0.20517993), np.float32(0.19806395), np.float32(0.1755616), np.float32(0.17264444), np.float32(0.16324903), np.float32(0.17163289), np.float32(0.16444011), np.float32(0.16895743), np.float32(0.16975741), np.float32(0.16370855), np.float32(0.1568702), np.float32(0.17090838), np.float32(0.1933365), np.float32(0.18747492), np.float32(0.19842562), np.float32(0.21113387), np.float32(0.29110777), np.float32(0.30935675), np.float32(0.33987084), np.float32(0.42255595), np.float32(0.48247004), np.float32(0.5442549), np.float32(0.5861441), np.float32(0.61726034), np.float32(0.63971525), np.float32(0.6527033), np.float32(0.6739994), np.float32(0.714769), np.float32(0.7451665), np.float32(0.731292), np.float32(0.7592135), np.float32(0.80729604), np.float32(0.78705996), np.float32(0.77374876), np.float32(0.75758535), np.float32(0.7434698), np.float32(0.6897497), np.float32(0.6335354), np.float32(0.7206724), np.float32(0.73422897)], 'MAATMKKAAAEDVNVTFEDQQKINKFARNTSRITELKEEIEEKKKQLQNLEDACEDIMLLDDADSQLIPYQIGDVFISHSLXXXXXXXXXXXXTFSLQRKLRAGCPVPLSVKESFGFRMLWLPSVLIGCYLLNIDISEVLEEALGAVRCISRMWWLSDYFPDPL': [np.float32(0.72368866), np.float32(0.7048639), np.float32(0.7212215), np.float32(0.7082775), np.float32(0.73680115), np.float32(0.73204327), np.float32(0.69820493), np.float32(0.6787016), np.float32(0.6539192), np.float32(0.6200338), np.float32(0.6322529), np.float32(0.6013718), np.float32(0.5809307), np.float32(0.5646844), np.float32(0.53331554), np.float32(0.5192136), np.float32(0.5238086), np.float32(0.50935507), np.float32(0.48938975), np.float32(0.49196273), np.float32(0.49620757), np.float32(0.45434165), np.float32(0.4454387), np.float32(0.44199252), np.float32(0.40482888), np.float32(0.39454398), np.float32(0.389259), np.float32(0.3950176), np.float32(0.3854925), np.float32(0.383644), np.float32(0.37725252), np.float32(0.37290686), np.float32(0.3746117), np.float32(0.37409228), np.float32(0.3662458), np.float32(0.3564657), np.float32(0.36226), np.float32(0.33868968), np.float32(0.32816643), np.float32(0.35127118), np.float32(0.34723464), np.float32(0.3191533), np.float32(0.298052), np.float32(0.30595), np.float32(0.31913206), np.float32(0.31128678), np.float32(0.31256577), np.float32(0.3187976), np.float32(0.32695436), np.float32(0.34095776), np.float32(0.3348), np.float32(0.31825224), np.float32(0.32297748), np.float32(0.3175362), np.float32(0.29240346), np.float32(0.30644786), np.float32(0.29738525), np.float32(0.27020133), np.float32(0.21832544), np.float32(0.24373437), np.float32(0.21521597), np.float32(0.20443745), np.float32(0.20045052), np.float32(0.17772877), np.float32(0.17253384), np.float32(0.1682768), np.float32(0.19447887), np.float32(0.167582), np.float32(0.17801633), np.float32(0.30296344), np.float32(0.35694614), np.float32(0.4916801), np.float32(0.61309487), np.float32(0.6095757), np.float32(0.6026516), np.float32(0.61947143), np.float32(0.54039276), np.float32(0.5400057), np.float32(0.5216155), np.float32(0.53818285), np.float32(0.52631414), np.float32(0.5733001), np.float32(0.6147941), np.float32(0.6222661), np.float32(0.7369308), np.float32(0.78008527), np.float32(0.6817537), np.float32(0.6505629), np.float32(0.72623193), np.float32(0.7080356), np.float32(0.663581), np.float32(0.6429152), np.float32(0.6075727), np.float32(0.63354236), np.float32(0.595869), np.float32(0.6519687), np.float32(0.6913308), np.float32(0.69455683), np.float32(0.70817333), np.float32(0.72003967), np.float32(0.6543326), np.float32(0.6529677), np.float32(0.6191011), np.float32(0.57602316), np.float32(0.5350129), np.float32(0.5239423), np.float32(0.49118575), np.float32(0.47039422), np.float32(0.43340835), np.float32(0.46076226), np.float32(0.4182701), np.float32(0.3745525), np.float32(0.34877163), np.float32(0.36547336), np.float32(0.31531757), np.float32(0.24976002), np.float32(0.1840439), np.float32(0.23164442), np.float32(0.18428533), np.float32(0.17955676), np.float32(0.16669665), np.float32(0.15187457), np.float32(0.2041112), np.float32(0.2254576), np.float32(0.20185018), np.float32(0.20799805), np.float32(0.21941754), np.float32(0.20660259), np.float32(0.2194333), np.float32(0.23126172), np.float32(0.29123217), np.float32(0.31255636), np.float32(0.33080563), np.float32(0.24667634), np.float32(0.21356179), np.float32(0.22509432), np.float32(0.21889447), np.float32(0.20442067), np.float32(0.19139712), np.float32(0.16009444), np.float32(0.15546085), np.float32(0.15233931), np.float32(0.15072823), np.float32(0.15477102), np.float32(0.15252733), np.float32(0.1572725), np.float32(0.16061686), np.float32(0.16052687), np.float32(0.16930787), np.float32(0.21532471), np.float32(0.2484991), np.float32(0.29341635), np.float32(0.27139038), np.float32(0.23545088), np.float32(0.22969836), np.float32(0.23348619), np.float32(0.2559643), np.float32(0.24628028), np.float32(0.2383591), np.float32(0.22130665), np.float32(0.25262237), np.float32(0.328049), np.float32(0.30238193), np.float32(0.17787096)], 'MFPMVTLKIGDRYLFSCLMPQSDSERPHKRAKLDQKNPIENDGENDNDIGKHANDGETNRLSQVRNLYFNTINRHKLDFDFEKKCQVTLSKSNVYCCLVCGKYLQGRSPTSQAYLHSLDVNHHLFISFSTLKTFALPEGFEVKDHDGSLDDIKELISPAYTKDQVASLDKQTTTARDIDGNPYRPGFIGLNNVKGFNDYSNTVLLALGHIKAVRNYYLLNSFKDSFNQELGLFIRRMWSSKQFRPHISPAEIMRVVTEESKNRFNLTQQKTPRDFFLFLLHLMPHRVRKSFRGAAGGSSFLMIPLKLPRTTVFNDETPQINLQTLINQFEKDKPVKEAPRVLLLHFDRNQQDIQLDSVSGSAINNTIINFPQDLQFNQTYKLVANIVQDVVPGSSGEDTIAYKIQLYDKGRDQWLQIHDLKVQEIERELLFLHQSVLQVWERKI': [np.float32(0.9246154), np.float32(0.9239419), np.float32(0.89391613), np.float32(0.85927343), np.float32(0.83568835), np.float32(0.8292349), np.float32(0.7827184), np.float32(0.8004838), np.float32(0.8177836), np.float32(0.86304134), np.float32(0.84038246), np.float32(0.8348732), np.float32(0.84760946), np.float32(0.81681216), np.float32(0.82418853), np.float32(0.83293366), np.float32(0.78687423), np.float32(0.77817535), np.float32(0.7576092), np.float32(0.76067454), np.float32(0.7337234), np.float32(0.75588626), np.float32(0.8012446), np.float32(0.83440083), np.float32(0.8465454), np.float32(0.869314), np.float32(0.8807978), np.float32(0.89734346), np.float32(0.8902305), np.float32(0.91638994), np.float32(0.93529516), np.float32(0.9400115), np.float32(0.94756025), np.float32(0.9449231), np.float32(0.95074916), np.float32(0.95053476), np.float32(0.9566727), np.float32(0.9556521), np.float32(0.9548687), np.float32(0.95772064), np.float32(0.95830804), np.float32(0.95321786), np.float32(0.9533444), np.float32(0.9551682), np.float32(0.95845217), np.float32(0.95703197), np.float32(0.95311844), np.float32(0.94703054), np.float32(0.93349797), np.float32(0.909261), np.float32(0.8906092), np.float32(0.87064683), np.float32(0.8489669), np.float32(0.820349), np.float32(0.79207575), np.float32(0.75737655), np.float32(0.70018494), np.float32(0.6533309), np.float32(0.6393377), np.float32(0.551753), np.float32(0.4947168), np.float32(0.4810323), np.float32(0.4695153), np.float32(0.4382018), np.float32(0.41511926), np.float32(0.35779244), np.float32(0.3063718), np.float32(0.26234055), np.float32(0.2212345), np.float32(0.18863125), np.float32(0.18047628), np.float32(0.17698178), np.float32(0.17529868), np.float32(0.17198856), np.float32(0.1706444), np.float32(0.16715235), np.float32(0.17359781), np.float32(0.16906485), np.float32(0.16466983), np.float32(0.16918525), np.float32(0.17125805), np.float32(0.17130299), np.float32(0.16560583), np.float32(0.16255243), np.float32(0.15514852), np.float32(0.14385538), np.float32(0.12796566), np.float32(0.11940043), np.float32(0.10577407), np.float32(0.09923094), np.float32(0.0999856), np.float32(0.09923475), np.float32(0.09420145), np.float32(0.100940466), np.float32(0.10115522), np.float32(0.09377718), np.float32(0.081006244), np.float32(0.089947455), np.float32(0.09193001), np.float32(0.091837965), np.float32(0.09748475), np.float32(0.098878495), np.float32(0.098597445), np.float32(0.08897377), np.float32(0.09201155), np.float32(0.08783341), np.float32(0.0881588), np.float32(0.09738834), np.float32(0.094610736), np.float32(0.09724492), np.float32(0.10704484), np.float32(0.113835536), np.float32(0.10955278), np.float32(0.10934239), np.float32(0.10820053), np.float32(0.10815915), np.float32(0.10521985), np.float32(0.0924072), np.float32(0.0817592), np.float32(0.06581447), np.float32(0.062956065), np.float32(0.055213366), np.float32(0.04734449), np.float32(0.044259593), np.float32(0.038529735), np.float32(0.039965253), np.float32(0.04703735), np.float32(0.052223727), np.float32(0.051427618), np.float32(0.056956675), np.float32(0.061132662), np.float32(0.065373175), np.float32(0.06874961), np.float32(0.072275385), np.float32(0.07806888), np.float32(0.08147712), np.float32(0.0896702), np.float32(0.08416112), np.float32(0.09474749), np.float32(0.10044133), np.float32(0.08948247), np.float32(0.10860726), np.float32(0.11923723), np.float32(0.13316788), np.float32(0.13295819), np.float32(0.12750508), np.float32(0.13613541), np.float32(0.15092292), np.float32(0.15269215), np.float32(0.14390372), np.float32(0.13418111), np.float32(0.16732374), np.float32(0.17142248), np.float32(0.15715346), np.float32(0.14313594), np.float32(0.14694828), np.float32(0.13887806), np.float32(0.13910125), np.float32(0.1546148), np.float32(0.15880242), np.float32(0.17678905), np.float32(0.19703162), np.float32(0.19505836), np.float32(0.19911084), np.float32(0.23613258), np.float32(0.23957808), np.float32(0.22305842), np.float32(0.27339455), np.float32(0.4255366), np.float32(0.48431852), np.float32(0.48726273), np.float32(0.51591855), np.float32(0.5542876), np.float32(0.5660441), np.float32(0.56833905), np.float32(0.49851182), np.float32(0.49880445), np.float32(0.42639124), np.float32(0.33395), np.float32(0.3163804), np.float32(0.29698497), np.float32(0.29265246), np.float32(0.28222024), np.float32(0.2919519), np.float32(0.26224396), np.float32(0.24384417), np.float32(0.21735716), np.float32(0.20451236), np.float32(0.17810783), np.float32(0.14214379), np.float32(0.108081535), np.float32(0.08264431), np.float32(0.07186338), np.float32(0.061873607), np.float32(0.046552546), np.float32(0.04568067), np.float32(0.0426395), np.float32(0.039222565), np.float32(0.03524615), np.float32(0.03768048), np.float32(0.04093402), np.float32(0.03830078), np.float32(0.034062155), np.float32(0.03382658), np.float32(0.0320174), np.float32(0.03031395), np.float32(0.025420208), np.float32(0.02351498), np.float32(0.024949446), np.float32(0.023919653), np.float32(0.022791991), np.float32(0.024868231), np.float32(0.026995651), np.float32(0.029671147), np.float32(0.028920509), np.float32(0.03253652), np.float32(0.038277354), np.float32(0.04257668), np.float32(0.04259068), np.float32(0.04482734), np.float32(0.04596925), np.float32(0.044938244), np.float32(0.0449095), np.float32(0.043687105), np.float32(0.045720898), np.float32(0.046407193), np.float32(0.0461135), np.float32(0.050254676), np.float32(0.04994104), np.float32(0.053956937), np.float32(0.062135678), np.float32(0.06206369), np.float32(0.06245311), np.float32(0.06405957), np.float32(0.07209903), np.float32(0.065368876), np.float32(0.06080494), np.float32(0.06411806), np.float32(0.06899001), np.float32(0.06602102), np.float32(0.059773847), np.float32(0.05146849), np.float32(0.06052553), np.float32(0.062001087), np.float32(0.058490817), np.float32(0.059037082), np.float32(0.0701154), np.float32(0.07524551), np.float32(0.07678621), np.float32(0.09438579), np.float32(0.11330415), np.float32(0.11938523), np.float32(0.11839027), np.float32(0.11308706), np.float32(0.109243505), np.float32(0.12373988), np.float32(0.1299859), np.float32(0.14060926), np.float32(0.14407516), np.float32(0.14611925), np.float32(0.152879), np.float32(0.14511625), np.float32(0.120501325), np.float32(0.105347395), np.float32(0.110400885), np.float32(0.114057004), np.float32(0.1056196), np.float32(0.093232974), np.float32(0.0958559), np.float32(0.09161178), np.float32(0.08371304), np.float32(0.06980144), np.float32(0.06514176), np.float32(0.055922322), np.float32(0.052610993), np.float32(0.04275152), np.float32(0.041797806), np.float32(0.042180333), np.float32(0.043931697), np.float32(0.03755797), np.float32(0.03891019), np.float32(0.036545947), np.float32(0.032333747), np.float32(0.038017206), np.float32(0.04501832), np.float32(0.048921335), np.float32(0.050868772), np.float32(0.06412421), np.float32(0.06906714), np.float32(0.07207593), np.float32(0.08051595), np.float32(0.07787244), np.float32(0.07951812), np.float32(0.07539598), np.float32(0.08582088), np.float32(0.08783318), np.float32(0.08783842), np.float32(0.094859056), np.float32(0.08447715), np.float32(0.09158881), np.float32(0.08491953), np.float32(0.073494464), np.float32(0.09534202), np.float32(0.122638084), np.float32(0.112766564), np.float32(0.10937074), np.float32(0.09974091), np.float32(0.107743844), np.float32(0.09009272), np.float32(0.08103883), np.float32(0.076311246), np.float32(0.073687516), np.float32(0.08084115), np.float32(0.07682285), np.float32(0.069651805), np.float32(0.07458919), np.float32(0.07695907), np.float32(0.07118231), np.float32(0.07218899), np.float32(0.08913589), np.float32(0.08923068), np.float32(0.08867418), np.float32(0.09456165), np.float32(0.101469256), np.float32(0.11866337), np.float32(0.12465169), np.float32(0.12337888), np.float32(0.10863756), np.float32(0.100913614), np.float32(0.09344715), np.float32(0.09068561), np.float32(0.07666652), np.float32(0.07275913), np.float32(0.074454784), np.float32(0.07672122), np.float32(0.07031551), np.float32(0.07447403), np.float32(0.09069541), np.float32(0.10294248), np.float32(0.09988125), np.float32(0.09859975), np.float32(0.099035256), np.float32(0.096217096), np.float32(0.077809446), np.float32(0.07432352), np.float32(0.06921302), np.float32(0.060684282), np.float32(0.061644744), np.float32(0.055792753), np.float32(0.05908806), np.float32(0.061640505), np.float32(0.0644426), np.float32(0.066061914), np.float32(0.08326882), np.float32(0.08897574), np.float32(0.10117605), np.float32(0.105243176), np.float32(0.110103086), np.float32(0.111276634), np.float32(0.11162759), np.float32(0.11256321), np.float32(0.1100791), np.float32(0.10171495), np.float32(0.10450793), np.float32(0.10235464), np.float32(0.108794354), np.float32(0.10707308), np.float32(0.10173041), np.float32(0.092825435), np.float32(0.09908124), np.float32(0.09014979), np.float32(0.07472508), np.float32(0.06458851), np.float32(0.06488319), np.float32(0.05821423), np.float32(0.05613483), np.float32(0.05462052), np.float32(0.055881362), np.float32(0.0526384), np.float32(0.05368171), np.float32(0.059760887), np.float32(0.06406981), np.float32(0.074956685), np.float32(0.0821318), np.float32(0.07936017), np.float32(0.07882065), np.float32(0.08202439), np.float32(0.072337225), np.float32(0.07184573), np.float32(0.068050034), np.float32(0.061641853), np.float32(0.062765434), np.float32(0.060922194), np.float32(0.051166672), np.float32(0.048636246), np.float32(0.0563927), np.float32(0.06745182), np.float32(0.07384497), np.float32(0.09059934), np.float32(0.118939586), np.float32(0.12714702), np.float32(0.13018577), np.float32(0.13091168), np.float32(0.13528824), np.float32(0.1319884), np.float32(0.11400009), np.float32(0.10422223), np.float32(0.09810152), np.float32(0.094629586), np.float32(0.08919627), np.float32(0.083017886), np.float32(0.10074484), np.float32(0.122801706), np.float32(0.114627734), np.float32(0.11331495), np.float32(0.13715343), np.float32(0.14844108), np.float32(0.12988439), np.float32(0.14439946), np.float32(0.1607018), np.float32(0.15660374), np.float32(0.137949), np.float32(0.14581716), np.float32(0.15207276), np.float32(0.12929554), np.float32(0.12157338), np.float32(0.14071083), np.float32(0.1389209), np.float32(0.12712342), np.float32(0.13298018), np.float32(0.14387293), np.float32(0.1423958), np.float32(0.13546193), np.float32(0.14811945), np.float32(0.16943043), np.float32(0.16376713), np.float32(0.17850402), np.float32(0.21593352), np.float32(0.23359449), np.float32(0.2306494), np.float32(0.262222), np.float32(0.31289557), np.float32(0.32053864), np.float32(0.2964032)], 'MAPQMKGLMQFISDVRSSKNAAEENTQIHSELINIQNHFKDKNLSSYQKQKYACKLIYICLNSQKKDNVVNLDFGLPHCCSMIESESLSERNIGYLALQLIYASQLENLSEFNLFSHLERNLDSHQEDKVALALHFLAGVYYDELFTTNELAKIIELLLQLIRASNSSVLVKKKSSLALLKILRDSSESVKVHERFIPRILSLLDTDNIGLMISLCSLVQQISKHRPKACIPAIPVLIQKLDQLIEQKDIESDYLYNGFPSPWLIVKIMRLLETLVSDNFEQVDQLQIEHLNRLVKDSIALVIKLFDKNDKNANPQFKNSILAVLFQSISLGSCLDSSLQSISVAFDALGGLLRSSEVNTRYLVLDSMIKIIRNNPASNIYIEKETSKYIDQFFQFLYDRDTSVRKKSTEAIFLSTNSSNIVMIVKKLFEYLPRCDYTLRPDLILKISILLEKYSTDATWYVQQNLKLVFLSGNYLKDEVWERVVQITINNEDIQLTTARLVLDYLKQKEFPETMLKIAAVVFGDYHRYLIQVQSPLAHEKELLSLLYHKYFYCSVQTRAMLLTCFMKLFIAYEDLRPRILDIIEKETCSIDSEIQQRSVEYLQLSKPHNHALLAILLQENPPFTLKSKLYSIPNIEKPPVPPPSRKRMLTSNWEEGYYRLINYNQGIFFENSLIKILFKCEKDRHILSCQLIFINQAPTDITGFTVSIDNEATKNFSVQNLSLPDSVIPLGKRSVHKFQVTVKKPFVTSPLIHISFMCGTLTSLTFKLPTCLLKCLHPQTLSSLDEYSFRWNQIAGLQYGEYATDVKVKHRLSRESLLRILERIGVSLIDSFDPNIVLGAGILNTEASNYGVLLRLELGPSDALAFKLIIRCTGDNISHILVTTLADLFSHGV': [np.float32(0.5563294), np.float32(0.51205665), np.float32(0.53751034), np.float32(0.48628733), np.float32(0.5403628), np.float32(0.5362346), np.float32(0.56351763), np.float32(0.56808686), np.float32(0.47643435), np.float32(0.40709344), np.float32(0.37439668), np.float32(0.4148808), np.float32(0.48061126), np.float32(0.43597576), np.float32(0.48555952), np.float32(0.4878501), np.float32(0.43647498), np.float32(0.4212663), np.float32(0.40198028), np.float32(0.40107805), np.float32(0.4093469), np.float32(0.3702901), np.float32(0.35830745), np.float32(0.34290257), np.float32(0.34246543), np.float32(0.35077316), np.float32(0.34858137), np.float32(0.35722923), np.float32(0.35283598), np.float32(0.37271065), np.float32(0.39351156), np.float32(0.41404262), np.float32(0.3971368), np.float32(0.40574983), np.float32(0.3829321), np.float32(0.34715024), np.float32(0.33947873), np.float32(0.33966845), np.float32(0.3253672), np.float32(0.31344688), np.float32(0.3176069), np.float32(0.30631393), np.float32(0.26086202), np.float32(0.22590521), np.float32(0.20576064), np.float32(0.21235627), np.float32(0.18620668), np.float32(0.17999403), np.float32(0.15954265), np.float32(0.13817099), np.float32(0.1292627), np.float32(0.1252746), np.float32(0.11652033), np.float32(0.103485376), np.float32(0.10599048), np.float32(0.10965981), np.float32(0.11329003), np.float32(0.10351041), np.float32(0.10477796), np.float32(0.1044528), np.float32(0.095739126), np.float32(0.089978), np.float32(0.08764049), np.float32(0.08022968), np.float32(0.07476853), np.float32(0.075548485), np.float32(0.08981485), np.float32(0.08717806), np.float32(0.08709027), np.float32(0.10011071), np.float32(0.10878686), np.float32(0.10547515), np.float32(0.13212848), np.float32(0.15733679), np.float32(0.18081456), np.float32(0.18050611), np.float32(0.16386051), np.float32(0.15578261), np.float32(0.13227208), np.float32(0.13202228), np.float32(0.12224987), np.float32(0.104231164), np.float32(0.08955049), np.float32(0.08263701), np.float32(0.08242255), np.float32(0.06852433), np.float32(0.059658896), np.float32(0.05727695), np.float32(0.05341936), np.float32(0.043244157), np.float32(0.038341194), np.float32(0.03784768), np.float32(0.03925119), np.float32(0.039100662), np.float32(0.03793695), np.float32(0.04426358), np.float32(0.043550905), np.float32(0.03891399), np.float32(0.036267176), np.float32(0.035983503), np.float32(0.036112245), np.float32(0.035382003), np.float32(0.029536303), np.float32(0.026727747), np.float32(0.02683304), np.float32(0.02974849), np.float32(0.030832443), np.float32(0.033367362), np.float32(0.039222993), np.float32(0.045180723), np.float32(0.04717045), np.float32(0.057290725), np.float32(0.06443063), np.float32(0.07571858), np.float32(0.087525636), np.float32(0.097658575), np.float32(0.10302306), np.float32(0.10289165), np.float32(0.10201674), np.float32(0.08775522), np.float32(0.08034424), np.float32(0.07492411), np.float32(0.06541556), np.float32(0.060157705), np.float32(0.058517806), np.float32(0.046257157), np.float32(0.046161145), np.float32(0.044912647), np.float32(0.04310828), np.float32(0.04056962), np.float32(0.040649522), np.float32(0.04054676), np.float32(0.04002645), np.float32(0.03557317), np.float32(0.034694422), np.float32(0.03178733), np.float32(0.028661637), np.float32(0.030507213), np.float32(0.02803089), np.float32(0.023952957), np.float32(0.021961832), np.float32(0.0259139), np.float32(0.024755156), np.float32(0.02299009), np.float32(0.026762258), np.float32(0.029005706), np.float32(0.028171884), np.float32(0.026628884), np.float32(0.02962441), np.float32(0.030675178), np.float32(0.029576944), np.float32(0.032142445), np.float32(0.035354003), np.float32(0.037905302), np.float32(0.04277699), np.float32(0.042009585), np.float32(0.040552832), np.float32(0.040605836), np.float32(0.041979466), np.float32(0.041345086), np.float32(0.042477388), np.float32(0.038581762), np.float32(0.042152964), np.float32(0.0454407), np.float32(0.047921747), np.float32(0.045991644), np.float32(0.054766532), np.float32(0.059107885), np.float32(0.054291595), np.float32(0.05869546), np.float32(0.06476477), np.float32(0.063491814), np.float32(0.06286994), np.float32(0.07671838), np.float32(0.09098703), np.float32(0.088062555), np.float32(0.090400964), np.float32(0.08640736), np.float32(0.0788552), np.float32(0.07978167), np.float32(0.071059614), np.float32(0.064150944), np.float32(0.06648352), np.float32(0.07342019), np.float32(0.06432796), np.float32(0.054491125), np.float32(0.055223174), np.float32(0.059933532), np.float32(0.056010436), np.float32(0.05233272), np.float32(0.05616502), np.float32(0.05812479), np.float32(0.058883246), np.float32(0.06046283), np.float32(0.07043079), np.float32(0.075494915), np.float32(0.072390445), np.float32(0.064128265), np.float32(0.0605215), np.float32(0.05301608), np.float32(0.04380797), np.float32(0.04030062), np.float32(0.037268553), np.float32(0.030446358), np.float32(0.029574284), np.float32(0.029968675), np.float32(0.026547236), np.float32(0.020888297), np.float32(0.02368865), np.float32(0.026028197), np.float32(0.023305325), np.float32(0.022466764), np.float32(0.0290739), np.float32(0.03516605), np.float32(0.03457079), np.float32(0.040528268), np.float32(0.053676166), np.float32(0.05436104), np.float32(0.049795575), np.float32(0.04233674), np.float32(0.045239735), np.float32(0.044036664), np.float32(0.038264357), np.float32(0.042053405), np.float32(0.048110493), np.float32(0.045110136), np.float32(0.042648457), np.float32(0.0533931), np.float32(0.061534345), np.float32(0.05506132), np.float32(0.057813127), np.float32(0.07503232), np.float32(0.065614164), np.float32(0.056169216), np.float32(0.0743866), np.float32(0.080183424), np.float32(0.070605345), np.float32(0.0706983), np.float32(0.06659722), np.float32(0.06789425), np.float32(0.055612274), np.float32(0.056565296), np.float32(0.05871661), np.float32(0.06328151), np.float32(0.06016062), np.float32(0.06563672), np.float32(0.084500335), np.float32(0.08035247), np.float32(0.08573506), np.float32(0.1016123), np.float32(0.10747022), np.float32(0.099867955), np.float32(0.088238336), np.float32(0.088047035), np.float32(0.085540436), np.float32(0.07565401), np.float32(0.067712374), np.float32(0.06568771), np.float32(0.059642814), np.float32(0.05052307), np.float32(0.039625335), np.float32(0.03594632), np.float32(0.036458537), np.float32(0.030504484), np.float32(0.02790649), np.float32(0.028778082), np.float32(0.031213991), np.float32(0.03081901), np.float32(0.029867323), np.float32(0.03236518), np.float32(0.03591479), np.float32(0.035020724), np.float32(0.035478782), np.float32(0.041171227), np.float32(0.039689478), np.float32(0.040346425), np.float32(0.04214001), np.float32(0.048471246), np.float32(0.048977956), np.float32(0.04613903), np.float32(0.05694328), np.float32(0.069788314), np.float32(0.06130274), np.float32(0.061568193), np.float32(0.07974712), np.float32(0.080070674), np.float32(0.07082597), np.float32(0.071677275), np.float32(0.07441816), np.float32(0.06405252), np.float32(0.048734147), np.float32(0.042134747), np.float32(0.045973588), np.float32(0.03703402), np.float32(0.031452544), np.float32(0.03397987), np.float32(0.038324274), np.float32(0.036627084), np.float32(0.040561303), np.float32(0.049403265), np.float32(0.060304496), np.float32(0.060584553), np.float32(0.06825696), np.float32(0.0832115), np.float32(0.092895985), np.float32(0.081348814), np.float32(0.088280365), np.float32(0.1008287), np.float32(0.09507855), np.float32(0.07954145), np.float32(0.08020138), np.float32(0.088041194), np.float32(0.07920991), np.float32(0.07679502), np.float32(0.08691312), np.float32(0.0951433), np.float32(0.08126937), np.float32(0.08130961), np.float32(0.08761746), np.float32(0.079188794), np.float32(0.069047876), np.float32(0.06833452), np.float32(0.062072173), np.float32(0.0523787), np.float32(0.04775813), np.float32(0.045647193), np.float32(0.043654963), np.float32(0.039176624), np.float32(0.037075765), np.float32(0.039247707), np.float32(0.035034377), np.float32(0.035333186), np.float32(0.03496317), np.float32(0.036306653), np.float32(0.037418183), np.float32(0.04050213), np.float32(0.04228149), np.float32(0.043873943), np.float32(0.0449852), np.float32(0.04386289), np.float32(0.045458846), np.float32(0.047392495), np.float32(0.053382266), np.float32(0.055965107), np.float32(0.05590543), np.float32(0.05966468), np.float32(0.060657788), np.float32(0.065020226), np.float32(0.060850173), np.float32(0.060031466), np.float32(0.057647094), np.float32(0.057963677), np.float32(0.048218362), np.float32(0.043424014), np.float32(0.047718473), np.float32(0.043317378), np.float32(0.0400224), np.float32(0.03925027), np.float32(0.04628078), np.float32(0.04159847), np.float32(0.03749035), np.float32(0.044021867), np.float32(0.04962977), np.float32(0.048890617), np.float32(0.05636926), np.float32(0.06464792), np.float32(0.060844112), np.float32(0.06225551), np.float32(0.061405815), np.float32(0.060116816), np.float32(0.058980998), np.float32(0.05805087), np.float32(0.06967378), np.float32(0.07602622), np.float32(0.07477765), np.float32(0.07827469), np.float32(0.09556274), np.float32(0.098993786), np.float32(0.088439286), np.float32(0.099831484), np.float32(0.11138389), np.float32(0.10956445), np.float32(0.08996717), np.float32(0.0978598), np.float32(0.094973885), np.float32(0.080587685), np.float32(0.07447171), np.float32(0.07716222), np.float32(0.07456022), np.float32(0.074061446), np.float32(0.07686292), np.float32(0.078246124), np.float32(0.080784015), np.float32(0.08443184), np.float32(0.09722725), np.float32(0.09958616), np.float32(0.09220037), np.float32(0.09010341), np.float32(0.09645959), np.float32(0.09606033), np.float32(0.08615856), np.float32(0.086755835), np.float32(0.09689557), np.float32(0.09706867), np.float32(0.10139575), np.float32(0.11240264), np.float32(0.12054316), np.float32(0.12214748), np.float32(0.12564051), np.float32(0.12029982), np.float32(0.11731928), np.float32(0.111452416), np.float32(0.09562033), np.float32(0.07812683), np.float32(0.06957582), np.float32(0.06752746), np.float32(0.05457762), np.float32(0.045930557), np.float32(0.045741826), np.float32(0.04087519), np.float32(0.036068838), np.float32(0.0380878), np.float32(0.04023809), np.float32(0.041946452), np.float32(0.048242375), np.float32(0.049630526), np.float32(0.05776611), np.float32(0.05409494), np.float32(0.05118451), np.float32(0.050183807), np.float32(0.048321694), np.float32(0.040880647), np.float32(0.03807262), np.float32(0.043326735), np.float32(0.045027502), np.float32(0.042278036), np.float32(0.044416778), np.float32(0.051822897), np.float32(0.047607683), np.float32(0.041107286), np.float32(0.048960745), np.float32(0.057447456), np.float32(0.051765114), np.float32(0.055722408), np.float32(0.069674455), np.float32(0.06899251), np.float32(0.058732416), np.float32(0.060309183), np.float32(0.056832224), np.float32(0.054954745), np.float32(0.051168244), np.float32(0.053392824), np.float32(0.05509913), np.float32(0.05133767), np.float32(0.04632073), np.float32(0.053269092), np.float32(0.055344444), np.float32(0.051520113), np.float32(0.04846391), np.float32(0.053430285), np.float32(0.05799097), np.float32(0.06123462), np.float32(0.075799204), np.float32(0.08149805), np.float32(0.07590449), np.float32(0.07503432), np.float32(0.08018761), np.float32(0.081341274), np.float32(0.0685066), np.float32(0.058391362), np.float32(0.060564153), np.float32(0.060626946), np.float32(0.053910058), np.float32(0.04973714), np.float32(0.055302627), np.float32(0.05163854), np.float32(0.048713915), np.float32(0.047527567), np.float32(0.057644363), np.float32(0.062438905), np.float32(0.07575732), np.float32(0.093723334), np.float32(0.094549604), np.float32(0.09957908), np.float32(0.09368001), np.float32(0.09436018), np.float32(0.0797426), np.float32(0.07371134), np.float32(0.07759709), np.float32(0.074555874), np.float32(0.06261511), np.float32(0.055631924), np.float32(0.059716985), np.float32(0.064739764), np.float32(0.055222593), np.float32(0.060131792), np.float32(0.07401058), np.float32(0.09232417), np.float32(0.09903687), np.float32(0.09953396), np.float32(0.10241745), np.float32(0.12150323), np.float32(0.10862987), np.float32(0.09739539), np.float32(0.08250906), np.float32(0.07239704), np.float32(0.06778101), np.float32(0.05794497), np.float32(0.05763393), np.float32(0.057182882), np.float32(0.0580824), np.float32(0.059075963), np.float32(0.057390682), np.float32(0.060358085), np.float32(0.0664261), np.float32(0.0727517), np.float32(0.07421265), np.float32(0.0727214), np.float32(0.0635057), np.float32(0.05095357), np.float32(0.04761911), np.float32(0.040356405), np.float32(0.035984263), np.float32(0.04098748), np.float32(0.042008672), np.float32(0.03819372), np.float32(0.040434483), np.float32(0.046055708), np.float32(0.050580148), np.float32(0.052577786), np.float32(0.058185507), np.float32(0.060583133), np.float32(0.05436842), np.float32(0.055261265), np.float32(0.055171777), np.float32(0.05467425), np.float32(0.053587824), np.float32(0.05212455), np.float32(0.053849928), np.float32(0.054540716), np.float32(0.050784573), np.float32(0.05565857), np.float32(0.057443082), np.float32(0.05804884), np.float32(0.0508925), np.float32(0.055414595), np.float32(0.05398476), np.float32(0.05072794), np.float32(0.046143964), np.float32(0.040704526), np.float32(0.03310236), np.float32(0.026571818), np.float32(0.023464974), np.float32(0.019117862), np.float32(0.01574019), np.float32(0.014958268), np.float32(0.016185421), np.float32(0.014741144), np.float32(0.013799887), np.float32(0.014745036), np.float32(0.01607184), np.float32(0.015839957), np.float32(0.017405063), np.float32(0.020576915), np.float32(0.020130528), np.float32(0.020230273), np.float32(0.022182075), np.float32(0.023633463), np.float32(0.023406392), np.float32(0.02217628), np.float32(0.026243754), np.float32(0.02552421), np.float32(0.02441937), np.float32(0.027540723), np.float32(0.032791577), np.float32(0.035750024), np.float32(0.039139263), np.float32(0.04707852), np.float32(0.05953116), np.float32(0.06017657), np.float32(0.06759019), np.float32(0.08096275), np.float32(0.08933001), np.float32(0.09033153), np.float32(0.09687635), np.float32(0.11295593), np.float32(0.10996258), np.float32(0.10311175), np.float32(0.10433487), np.float32(0.111461), np.float32(0.09654573), np.float32(0.082800895), np.float32(0.08522461), np.float32(0.09183691), np.float32(0.07596118), np.float32(0.0899287), np.float32(0.10615096), np.float32(0.101317845), np.float32(0.095819905), np.float32(0.094078675), np.float32(0.09213559), np.float32(0.076049455), np.float32(0.065615974), np.float32(0.07459234), np.float32(0.06610563), np.float32(0.05310391), np.float32(0.04517805), np.float32(0.04962361), np.float32(0.05106164), np.float32(0.048073024), np.float32(0.049278334), np.float32(0.05045057), np.float32(0.055005725), np.float32(0.055054758), np.float32(0.05475992), np.float32(0.061511315), np.float32(0.05831357), np.float32(0.0641337), np.float32(0.06927945), np.float32(0.06791775), np.float32(0.06954307), np.float32(0.06667521), np.float32(0.073241), np.float32(0.086613744), np.float32(0.08895868), np.float32(0.1113671), np.float32(0.15439804), np.float32(0.17327489), np.float32(0.20229433), np.float32(0.2184976), np.float32(0.23773983), np.float32(0.23500559), np.float32(0.23053525), np.float32(0.23157561), np.float32(0.24384417), np.float32(0.24923313), np.float32(0.28074133), np.float32(0.2734573), np.float32(0.28052282), np.float32(0.2820405), np.float32(0.2446164), np.float32(0.25434777), np.float32(0.24384417), np.float32(0.27809805), np.float32(0.24384417), np.float32(0.24443653), np.float32(0.24831314), np.float32(0.2455317), np.float32(0.23958816), np.float32(0.20977217), np.float32(0.163316), np.float32(0.15768626), np.float32(0.14212593), np.float32(0.13932557), np.float32(0.13564795), np.float32(0.12771912), np.float32(0.10740842), np.float32(0.09425048), np.float32(0.080050446), np.float32(0.07299042), np.float32(0.06929062), np.float32(0.06645278), np.float32(0.06288552), np.float32(0.05871032), np.float32(0.057049923), np.float32(0.05126755), np.float32(0.050540432), np.float32(0.04610841), np.float32(0.043571975), np.float32(0.040780112), np.float32(0.04414551), np.float32(0.0494452), np.float32(0.049730275), np.float32(0.054253437), np.float32(0.059710134), np.float32(0.058967385), np.float32(0.05834115), np.float32(0.054788243), np.float32(0.05017026), np.float32(0.046793845), np.float32(0.04492706), np.float32(0.042372733), np.float32(0.04191566), np.float32(0.037411984), np.float32(0.035044227), np.float32(0.0370626), np.float32(0.038954295), np.float32(0.043018542), np.float32(0.04585313), np.float32(0.055070885), np.float32(0.064455725), np.float32(0.065641314), np.float32(0.059558716), np.float32(0.058811415), np.float32(0.055311583), np.float32(0.048711855), np.float32(0.042219814), np.float32(0.036056627), np.float32(0.035438437), np.float32(0.038027), np.float32(0.045084007), np.float32(0.04588175), np.float32(0.061562393), np.float32(0.07102574), np.float32(0.091064535), np.float32(0.095829695), np.float32(0.11160556), np.float32(0.12430408), np.float32(0.1328451), np.float32(0.16388215), np.float32(0.16184919), np.float32(0.16386445), np.float32(0.14433149), np.float32(0.14398439), np.float32(0.18752265), np.float32(0.18452385), np.float32(0.17838244), np.float32(0.18140839), np.float32(0.19093859), np.float32(0.17855905), np.float32(0.17632395), np.float32(0.2358335), np.float32(0.26840577), np.float32(0.27725172), np.float32(0.2271627), np.float32(0.21246651), np.float32(0.2134681), np.float32(0.2060066), np.float32(0.19681324), np.float32(0.1823823), np.float32(0.18236592), np.float32(0.18426512), np.float32(0.18001662), np.float32(0.16668469), np.float32(0.18551004), np.float32(0.1696763), np.float32(0.1959591), np.float32(0.19790632), np.float32(0.1795734), np.float32(0.17516312), np.float32(0.16366181), np.float32(0.1638596), np.float32(0.13475996), np.float32(0.12269151), np.float32(0.109236985), np.float32(0.07869417), np.float32(0.06801495), np.float32(0.065803684), np.float32(0.059673224), np.float32(0.05577642), np.float32(0.05027958), np.float32(0.050787997), np.float32(0.047195647), np.float32(0.046671677), np.float32(0.044551216), np.float32(0.04502284), np.float32(0.041629694), np.float32(0.035712093), np.float32(0.034030516), np.float32(0.035621814), np.float32(0.03258637), np.float32(0.028315853), np.float32(0.024962945), np.float32(0.027575787), np.float32(0.027475785), np.float32(0.030340394), np.float32(0.03054223), np.float32(0.03822104), np.float32(0.04806314), np.float32(0.050290707), np.float32(0.04930676), np.float32(0.053062208), np.float32(0.05552207), np.float32(0.055215027), np.float32(0.059104607), np.float32(0.0625831), np.float32(0.059026364), np.float32(0.060317516), np.float32(0.061143555), np.float32(0.06313241), np.float32(0.058020946), np.float32(0.061549198), np.float32(0.06737699), np.float32(0.06314062), np.float32(0.06608254), np.float32(0.0733479), np.float32(0.080471255), np.float32(0.07735852), np.float32(0.08290958), np.float32(0.08956077), np.float32(0.09719687), np.float32(0.0897647), np.float32(0.08130108), np.float32(0.08350689), np.float32(0.09131314), np.float32(0.084890336), np.float32(0.09250122), np.float32(0.09491027), np.float32(0.09432052), np.float32(0.08767642), np.float32(0.10947561), np.float32(0.10082373), np.float32(0.10600162), np.float32(0.109654926), np.float32(0.124632694), np.float32(0.12144033), np.float32(0.11300432), np.float32(0.112269185), np.float32(0.12103066), np.float32(0.10571869), np.float32(0.08889793), np.float32(0.09274007), np.float32(0.08971535), np.float32(0.07736657), np.float32(0.06906935), np.float32(0.06591247), np.float32(0.06749873), np.float32(0.056437347), np.float32(0.05571596), np.float32(0.062638246), np.float32(0.062349416), np.float32(0.0621717), np.float32(0.06746425), np.float32(0.06883501), np.float32(0.064710364), np.float32(0.065187335), np.float32(0.06191618), np.float32(0.06838828), np.float32(0.06389846), np.float32(0.063650936), np.float32(0.08186442), np.float32(0.089810096), np.float32(0.09976676), np.float32(0.100104615), np.float32(0.10806291), np.float32(0.13389215), np.float32(0.11528162), np.float32(0.1130439), np.float32(0.13591182), np.float32(0.12553756), np.float32(0.10335258), np.float32(0.086376086), np.float32(0.08227693), np.float32(0.07230434), np.float32(0.071394145), np.float32(0.067420796), np.float32(0.06864849), np.float32(0.06102366), np.float32(0.061839003), np.float32(0.06754522), np.float32(0.07496093), np.float32(0.07725705), np.float32(0.07954647), np.float32(0.084808014), np.float32(0.082579136), np.float32(0.07594609), np.float32(0.07640455), np.float32(0.07144162), np.float32(0.06447623), np.float32(0.056470707), np.float32(0.059539888), np.float32(0.05069133), np.float32(0.047228746), np.float32(0.04911874), np.float32(0.054798473), np.float32(0.06179818), np.float32(0.06505332), np.float32(0.061504617), np.float32(0.06486898), np.float32(0.06680916), np.float32(0.05930146), np.float32(0.062359158), np.float32(0.080179535), np.float32(0.06559295), np.float32(0.058841713), np.float32(0.066085026), np.float32(0.058383353), np.float32(0.055665795), np.float32(0.05072692), np.float32(0.062568985), np.float32(0.07812235), np.float32(0.08005204), np.float32(0.09451261), np.float32(0.103282824), np.float32(0.09868777), np.float32(0.101564795), np.float32(0.09660286), np.float32(0.10432003), np.float32(0.10178801), np.float32(0.1104464), np.float32(0.119321026), np.float32(0.14785315), np.float32(0.14176568), np.float32(0.1362131)], 'MADEATRRVVSEIPVLKTNAGPRDRELWVQRLKEEYQSLIRVSWAPMVDCVAKGLRYVENNKNADNDWFRLESNKEGTRWFGKCWYIHDLLKYEFDIEFDIPITYPTTAPEIAVPELDGKTAKMYRGGKICLTDHFKPLWARNVPKFGLAHLMALGDQPVVSTMPQASEHRLGRTREPPVNVQPRVGSKLPFASRARSKERRNPAPGPNPMLRPLPPRPGLPDERLKKLELGRGRTSGPRSRGPLRADHGVPLPGSPPPTVALPLPSRTNLSRSKSVSSGDLRPMGIALGGHRGAGELGAALSRLALRPEPPTLRRSTSLRRLGGFPGPPTLLSIRTEPPTSHGSFHMISARPSEPFYSDDKMCFLNAVLQCLSSTRPLRDFCLRRDFRQEVPGGGRAQELTEAFADVIGALWHPDSCEAVNPTRFRAVFQKYVPSFSGYSQQDAQEFLKLLMERLHLEINRRGRRAPPILASGPVPSAPRRGGALLEEPELSDDDRANLMWKHYLEREDSKIVDLFVGQLKSCLKCQACGYRSTTFEVFCDLSLPIPKKGFAGGKVSLRDCFSLFTKEEELESENAPGLDLNRFSTSRGSIKKSSVGVDFPLQRLSLGDFASDKAGSPVYQLYALCNHSGSVHYGHYTALCRCQTGWHVYNDSRVSPVSENQVASSEGYVLFYQLMQESSRCL': [np.float32(0.29898584), np.float32(0.29505107), np.float32(0.28015986), np.float32(0.2724147), np.float32(0.27635017), np.float32(0.3227709), np.float32(0.35541943), np.float32(0.4174162), np.float32(0.4385944), np.float32(0.4419929), np.float32(0.4241694), np.float32(0.446921), np.float32(0.37286004), np.float32(0.3604365), np.float32(0.3336106), np.float32(0.27163032), np.float32(0.2435741), np.float32(0.24195129), np.float32(0.24889494), np.float32(0.2644654), np.float32(0.24234088), np.float32(0.2434784), np.float32(0.24711415), np.float32(0.24917085), np.float32(0.2435832), np.float32(0.24611907), np.float32(0.22332802), np.float32(0.20751208), np.float32(0.18891464), np.float32(0.17655961), np.float32(0.16967314), np.float32(0.15637475), np.float32(0.13820153), np.float32(0.14716181), np.float32(0.1358841), np.float32(0.098320395), np.float32(0.0898545), np.float32(0.09373778), np.float32(0.0787817), np.float32(0.069916025), np.float32(0.07316721), np.float32(0.084187165), np.float32(0.07725722), np.float32(0.073706836), np.float32(0.086255416), np.float32(0.0848513), np.float32(0.07080673), np.float32(0.07300828), np.float32(0.08559094), np.float32(0.091134995), np.float32(0.10481444), np.float32(0.11994915), np.float32(0.13537757), np.float32(0.13172726), np.float32(0.1383883), np.float32(0.14777778), np.float32(0.1468777), np.float32(0.13924503), np.float32(0.13850144), np.float32(0.14390278), np.float32(0.15142876), np.float32(0.14806019), np.float32(0.15558568), np.float32(0.16299763), np.float32(0.16827446), np.float32(0.16068481), np.float32(0.15885237), np.float32(0.16356173), np.float32(0.15784313), np.float32(0.15407789), np.float32(0.15198578), np.float32(0.14738606), np.float32(0.13938065), np.float32(0.13215779), np.float32(0.104271896), np.float32(0.083897606), np.float32(0.082900874), np.float32(0.07397824), np.float32(0.06539826), np.float32(0.058460746), np.float32(0.065692686), np.float32(0.06501864), np.float32(0.059033796), np.float32(0.06101973), np.float32(0.061268397), np.float32(0.058873784), np.float32(0.0588696), np.float32(0.05486308), np.float32(0.051679794), np.float32(0.050978895), np.float32(0.05404207), np.float32(0.050824378), np.float32(0.054271225), np.float32(0.056818753), np.float32(0.0636277), np.float32(0.07160738), np.float32(0.07983228), np.float32(0.08314078), np.float32(0.0813087), np.float32(0.090065815), np.float32(0.09397531), np.float32(0.08683012), np.float32(0.090517305), np.float32(0.09784092), np.float32(0.10370084), np.float32(0.098046094), np.float32(0.10409216), np.float32(0.11951388), np.float32(0.14328133), np.float32(0.14824939), np.float32(0.13264129), np.float32(0.14509265), np.float32(0.12649116), np.float32(0.12275734), np.float32(0.12614925), np.float32(0.13628976), np.float32(0.12965429), np.float32(0.15553036), np.float32(0.1543607), np.float32(0.122927904), np.float32(0.103155084), np.float32(0.095942155), np.float32(0.096568815), np.float32(0.08800663), np.float32(0.092028335), np.float32(0.10233677), np.float32(0.11147006), np.float32(0.10330992), np.float32(0.09786946), np.float32(0.095904365), np.float32(0.098036684), np.float32(0.092800245), np.float32(0.072986156), np.float32(0.07969023), np.float32(0.09075845), np.float32(0.09045295), np.float32(0.088044986), np.float32(0.08292013), np.float32(0.08326844), np.float32(0.08462503), np.float32(0.09933429), np.float32(0.106754094), np.float32(0.12582964), np.float32(0.13515119), np.float32(0.146919), np.float32(0.1385806), np.float32(0.15725113), np.float32(0.18618096), np.float32(0.21565701), np.float32(0.2018282), np.float32(0.2330954), np.float32(0.3521389), np.float32(0.3695419), np.float32(0.41205308), np.float32(0.4622116), np.float32(0.43241656), np.float32(0.5096487), np.float32(0.54341984), np.float32(0.54952776), np.float32(0.63370186), np.float32(0.74804014), np.float32(0.7568666), np.float32(0.8048081), np.float32(0.8150179), np.float32(0.8602657), np.float32(0.86602587), np.float32(0.88251334), np.float32(0.9060819), np.float32(0.9144348), np.float32(0.9184141), np.float32(0.93926674), np.float32(0.9416751), np.float32(0.94789094), np.float32(0.95658875), np.float32(0.9671823), np.float32(0.97135204), np.float32(0.9719704), np.float32(0.9751047), np.float32(0.97623503), np.float32(0.97610563), np.float32(0.9807426), np.float32(0.9796159), np.float32(0.9809607), np.float32(0.98118985), np.float32(0.98111355), np.float32(0.98258775), np.float32(0.98263514), np.float32(0.9835728), np.float32(0.9830945), np.float32(0.98262906), np.float32(0.98353356), np.float32(0.9833575), np.float32(0.9831268), np.float32(0.9832533), np.float32(0.9840894), np.float32(0.98390216), np.float32(0.9840613), np.float32(0.9837034), np.float32(0.98281294), np.float32(0.9835262), np.float32(0.9839113), np.float32(0.9836464), np.float32(0.98397464), np.float32(0.98381996), np.float32(0.98340994), np.float32(0.98325044), np.float32(0.9836099), np.float32(0.9836273), np.float32(0.98363227), np.float32(0.98282593), np.float32(0.9828168), np.float32(0.98241454), np.float32(0.982502), np.float32(0.9816651), np.float32(0.9815214), np.float32(0.98130953), np.float32(0.98146546), np.float32(0.9816704), np.float32(0.98178357), np.float32(0.9826779), np.float32(0.98313624), np.float32(0.9835052), np.float32(0.98339593), np.float32(0.9832183), np.float32(0.98308474), np.float32(0.983497), np.float32(0.9835323), np.float32(0.98370934), np.float32(0.9843097), np.float32(0.98410505), np.float32(0.98422736), np.float32(0.9844014), np.float32(0.98426706), np.float32(0.98414236), np.float32(0.9847244), np.float32(0.9846681), np.float32(0.98445225), np.float32(0.984886), np.float32(0.98500246), np.float32(0.98555505), np.float32(0.9853843), np.float32(0.9856883), np.float32(0.9858667), np.float32(0.98566103), np.float32(0.98591006), np.float32(0.98547924), np.float32(0.9852858), np.float32(0.98482555), np.float32(0.9844826), np.float32(0.98435855), np.float32(0.9842762), np.float32(0.9842104), np.float32(0.9835653), np.float32(0.984242), np.float32(0.98405033), np.float32(0.9840582), np.float32(0.9843093), np.float32(0.9838981), np.float32(0.983868), np.float32(0.98430336), np.float32(0.9835771), np.float32(0.98383397), np.float32(0.9834658), np.float32(0.9838478), np.float32(0.9839378), np.float32(0.98361593), np.float32(0.9835037), np.float32(0.9829093), np.float32(0.9831428), np.float32(0.983198), np.float32(0.98331934), np.float32(0.9832775), np.float32(0.9831548), np.float32(0.98278576), np.float32(0.9826796), np.float32(0.9834456), np.float32(0.9822207), np.float32(0.98185134), np.float32(0.98250717), np.float32(0.9822374), np.float32(0.9826287), np.float32(0.9830205), np.float32(0.9820471), np.float32(0.9822855), np.float32(0.98250157), np.float32(0.9826309), np.float32(0.981935), np.float32(0.9827482), np.float32(0.98396945), np.float32(0.98360026), np.float32(0.98385054), np.float32(0.98361605), np.float32(0.98333156), np.float32(0.98256344), np.float32(0.9815456), np.float32(0.97969556), np.float32(0.979447), np.float32(0.97489923), np.float32(0.97671086), np.float32(0.97517174), np.float32(0.9740571), np.float32(0.97329843), np.float32(0.9736824), np.float32(0.96928567), np.float32(0.9657412), np.float32(0.96154046), np.float32(0.96448374), np.float32(0.9643052), np.float32(0.9644804), np.float32(0.96403587), np.float32(0.9616479), np.float32(0.9647006), np.float32(0.95336), np.float32(0.9588892), np.float32(0.9588781), np.float32(0.96043605), np.float32(0.9585376), np.float32(0.9618223), np.float32(0.95399743), np.float32(0.9426677), np.float32(0.93303823), np.float32(0.93161595), np.float32(0.911579), np.float32(0.89723384), np.float32(0.88851285), np.float32(0.90808344), np.float32(0.8714576), np.float32(0.86648077), np.float32(0.89886963), np.float32(0.9136676), np.float32(0.8891034), np.float32(0.9074312), np.float32(0.88301265), np.float32(0.8733258), np.float32(0.83775866), np.float32(0.76913035), np.float32(0.7411259), np.float32(0.60461825), np.float32(0.5737653), np.float32(0.52800506), np.float32(0.42528853), np.float32(0.36498952), np.float32(0.51627666), np.float32(0.4564162), np.float32(0.44004294), np.float32(0.45144814), np.float32(0.42867526), np.float32(0.3402079), np.float32(0.38102195), np.float32(0.32962298), np.float32(0.28339967), np.float32(0.2780568), np.float32(0.2812638), np.float32(0.19841082), np.float32(0.18975213), np.float32(0.17511304), np.float32(0.14463398), np.float32(0.13847339), np.float32(0.117093846), np.float32(0.10301819), np.float32(0.090219155), np.float32(0.076741725), np.float32(0.07486748), np.float32(0.079919286), np.float32(0.07515705), np.float32(0.077726424), np.float32(0.07501882), np.float32(0.07019724), np.float32(0.06734591), np.float32(0.06744414), np.float32(0.063705936), np.float32(0.056403838), np.float32(0.050949868), np.float32(0.046022784), np.float32(0.047063373), np.float32(0.043215234), np.float32(0.044039022), np.float32(0.04576329), np.float32(0.05192834), np.float32(0.05499803), np.float32(0.059789266), np.float32(0.08527268), np.float32(0.11464087), np.float32(0.12477463), np.float32(0.14335726), np.float32(0.17075539), np.float32(0.16066483), np.float32(0.1653887), np.float32(0.16765273), np.float32(0.13791782), np.float32(0.123621374), np.float32(0.13470887), np.float32(0.11746982), np.float32(0.10743766), np.float32(0.104326755), np.float32(0.121108495), np.float32(0.12288283), np.float32(0.10989743), np.float32(0.11300231), np.float32(0.1131386), np.float32(0.11614612), np.float32(0.099582694), np.float32(0.08815424), np.float32(0.08151515), np.float32(0.08941319), np.float32(0.08051813), np.float32(0.07011158), np.float32(0.06914857), np.float32(0.06938435), np.float32(0.06299713), np.float32(0.066073194), np.float32(0.060873117), np.float32(0.0633829), np.float32(0.07019418), np.float32(0.069513366), np.float32(0.065213405), np.float32(0.067657344), np.float32(0.06873842), np.float32(0.06347904), np.float32(0.06346816), np.float32(0.07065018), np.float32(0.07268262), np.float32(0.06762927), np.float32(0.07323245), np.float32(0.08333726), np.float32(0.08247927), np.float32(0.082483366), np.float32(0.08541627), np.float32(0.07951899), np.float32(0.077861756), np.float32(0.086226575), np.float32(0.0921281), np.float32(0.08719439), np.float32(0.082078025), np.float32(0.08567188), np.float32(0.088486105), np.float32(0.07395849), np.float32(0.06374927), np.float32(0.07559284), np.float32(0.07450212), np.float32(0.06321166), np.float32(0.062182408), np.float32(0.0740467), np.float32(0.0717263), np.float32(0.062846325), np.float32(0.06929029), np.float32(0.07458946), np.float32(0.067816906), np.float32(0.061257757), np.float32(0.06568799), np.float32(0.071358144), np.float32(0.06885657), np.float32(0.073377416), np.float32(0.08387346), np.float32(0.095045365), np.float32(0.08491864), np.float32(0.09753399), np.float32(0.12983218), np.float32(0.14089778), np.float32(0.16688149), np.float32(0.19407693), np.float32(0.25779974), np.float32(0.28304482), np.float32(0.33498472), np.float32(0.43467078), np.float32(0.42956576), np.float32(0.4312346), np.float32(0.44338495), np.float32(0.4878921), np.float32(0.56663626), np.float32(0.6276274), np.float32(0.6626875), np.float32(0.71610385), np.float32(0.74305964), np.float32(0.7724766), np.float32(0.7669897), np.float32(0.7956639), np.float32(0.79017717), np.float32(0.7924959), np.float32(0.8430856), np.float32(0.824856), np.float32(0.8188581), np.float32(0.81432307), np.float32(0.81323695), np.float32(0.8119056), np.float32(0.79433095), np.float32(0.7306235), np.float32(0.70582277), np.float32(0.65961385), np.float32(0.6448618), np.float32(0.5565749), np.float32(0.5320786), np.float32(0.5022601), np.float32(0.39043114), np.float32(0.35941553), np.float32(0.3622643), np.float32(0.3594523), np.float32(0.35198116), np.float32(0.32392046), np.float32(0.29877773), np.float32(0.24086928), np.float32(0.15648136), np.float32(0.12330763), np.float32(0.111248635), np.float32(0.0997121), np.float32(0.08243883), np.float32(0.07867376), np.float32(0.08056532), np.float32(0.07146777), np.float32(0.06295738), np.float32(0.0731446), np.float32(0.07468273), np.float32(0.06292827), np.float32(0.061778545), np.float32(0.07514689), np.float32(0.071680166), np.float32(0.07806986), np.float32(0.08177452), np.float32(0.083565064), np.float32(0.07845749), np.float32(0.07449691), np.float32(0.0798567), np.float32(0.0772757), np.float32(0.07884765), np.float32(0.07220782), np.float32(0.07209562), np.float32(0.07769597), np.float32(0.073329575), np.float32(0.07101523), np.float32(0.08003916), np.float32(0.08619398), np.float32(0.07816422), np.float32(0.07811528), np.float32(0.08530742), np.float32(0.0839141), np.float32(0.07796072), np.float32(0.08556697), np.float32(0.10081229), np.float32(0.10972238), np.float32(0.12534611), np.float32(0.11894912), np.float32(0.1308808), np.float32(0.14058177), np.float32(0.13851379), np.float32(0.14184594), np.float32(0.12175565), np.float32(0.11904771), np.float32(0.11813668), np.float32(0.11653087), np.float32(0.13365383), np.float32(0.11450299), np.float32(0.113218516), np.float32(0.120016366), np.float32(0.12141946), np.float32(0.119040355), np.float32(0.12737374), np.float32(0.14181226), np.float32(0.15591478), np.float32(0.16121215), np.float32(0.18042234), np.float32(0.18675183), np.float32(0.17486577), np.float32(0.15628582), np.float32(0.17582223), np.float32(0.19960044), np.float32(0.19264242), np.float32(0.20838895), np.float32(0.24759504), np.float32(0.2716906), np.float32(0.30242458), np.float32(0.2775965), np.float32(0.26759794), np.float32(0.25801486), np.float32(0.278926), np.float32(0.30675495), np.float32(0.28626412), np.float32(0.32205722), np.float32(0.37751913), np.float32(0.42021373), np.float32(0.48485145), np.float32(0.41456679), np.float32(0.41215956), np.float32(0.4203079), np.float32(0.41167074), np.float32(0.38242057), np.float32(0.35203445), np.float32(0.34307697), np.float32(0.36701778), np.float32(0.28318176), np.float32(0.3163306), np.float32(0.37629995), np.float32(0.4471314), np.float32(0.43161684), np.float32(0.48280346), np.float32(0.42524254), np.float32(0.4148428), np.float32(0.43755966), np.float32(0.39064848), np.float32(0.34659767), np.float32(0.2602779), np.float32(0.21560298), np.float32(0.16299029), np.float32(0.18046583), np.float32(0.15602444), np.float32(0.18572757), np.float32(0.17152491), np.float32(0.13736948), np.float32(0.12903176), np.float32(0.102491595), np.float32(0.08606258), np.float32(0.07449379), np.float32(0.06072894), np.float32(0.075569734), np.float32(0.089703), np.float32(0.08812089), np.float32(0.08419915), np.float32(0.081332244), np.float32(0.07582207), np.float32(0.078304105), np.float32(0.08655421), np.float32(0.08491034), np.float32(0.08111949), np.float32(0.07874793), np.float32(0.08691172), np.float32(0.071827054), np.float32(0.0659323), np.float32(0.06274485), np.float32(0.049878333), np.float32(0.04081316), np.float32(0.036631014), np.float32(0.031970512), np.float32(0.03329656), np.float32(0.03475515), np.float32(0.03924565), np.float32(0.040754247), np.float32(0.04329289), np.float32(0.04341435), np.float32(0.044125453), np.float32(0.046016827), np.float32(0.050429676), np.float32(0.05100586), np.float32(0.052161116), np.float32(0.05380365), np.float32(0.058111783), np.float32(0.061498746), np.float32(0.06398891), np.float32(0.07101686), np.float32(0.07383558), np.float32(0.08218893), np.float32(0.092882104), np.float32(0.10929449), np.float32(0.14562264), np.float32(0.16639088), np.float32(0.18731858), np.float32(0.18872665), np.float32(0.17716813), np.float32(0.18320285), np.float32(0.17480357), np.float32(0.15789987), np.float32(0.15517546), np.float32(0.1588569), np.float32(0.15763667), np.float32(0.16789275), np.float32(0.17503445), np.float32(0.16228284), np.float32(0.15467522), np.float32(0.15483627), np.float32(0.15962848), np.float32(0.14968844), np.float32(0.14729962), np.float32(0.14820586), np.float32(0.13784193), np.float32(0.10203428), np.float32(0.08459444), np.float32(0.0892763), np.float32(0.07680802), np.float32(0.075232945), np.float32(0.07905917), np.float32(0.07862184), np.float32(0.082395986), np.float32(0.07170554), np.float32(0.08477319), np.float32(0.084180914), np.float32(0.093979485)], 'MSGFLEELLGEKLVTGGGEEVDVHSLGARGISLLGLYFGCSLSAPCAQLSASLAAFYGRLRGDAAAGPGAGPGPGAGAAAEPEPRSRLEIVFVSSDQDQRQWQDFVRDMPWLALPYKEKHRKLKLWNKYRISNIPSLIFLDATTGKVVCRNGLLVIRDDPEGLEFPWGPKPFREVIAGPLLRNNGQSLESSSLEGSHVGVYFSAHWCPPCRSLTRVLVESYRKIKEAGQKFEIIFVSADRSEESFKQYFSEMPWLAVPYTDEARRSRLNRLYGIQGIPTLIVLDPQGEVITRQGRVEVLNDEDCREFPWHPKPVLELSDSNAVQLNEGPCLVLFVDSEDDGESEAAKQLIQPIAEKVIAKYKAKEEEAPLLFFVAGEVLRHEEFEEGCKASCNGPYDGRWSKTMVGFGPEDDHFVAELTYNYGIGSYKLGNDFLGITLASSQAVSNAKKLEWPLTEVAEGVFETEAPGGYRFYLQKHSAPQADSVVKVTLAVSDLQTSLNYWSNLLGMKIYEKDEEKQRALLGYADNQCKLELQGIKGTVDHAAAFGRIAFSCPKKELPDLEDLMRRENQKILTPLVSLDTPGKATVHVVILADPDGHEICFVGDEAFRELSKVDPEGSKLLDDAMAADKSDEWFAKQKKPKASG': [np.float32(0.30117574), np.float32(0.34872192), np.float32(0.2680446), np.float32(0.37371543), np.float32(0.40012085), np.float32(0.42675093), np.float32(0.44039303), np.float32(0.5141395), np.float32(0.72025824), np.float32(0.775291), np.float32(0.8614814), np.float32(0.8236105), np.float32(0.8236989), np.float32(0.74623096), np.float32(0.6632712), np.float32(0.44857726), np.float32(0.39614403), np.float32(0.3814342), np.float32(0.3826489), np.float32(0.37746593), np.float32(0.4049986), np.float32(0.40396714), np.float32(0.44606465), np.float32(0.43455258), np.float32(0.5101692), np.float32(0.52650416), np.float32(0.51646507), np.float32(0.49183235), np.float32(0.4578334), np.float32(0.39790425), np.float32(0.39696935), np.float32(0.39072272), np.float32(0.22374481), np.float32(0.16718853), np.float32(0.11617627), np.float32(0.11211768), np.float32(0.12622222), np.float32(0.10527326), np.float32(0.09408591), np.float32(0.082252055), np.float32(0.07129442), np.float32(0.072103366), np.float32(0.07915134), np.float32(0.08009024), np.float32(0.07554788), np.float32(0.0692975), np.float32(0.07084723), np.float32(0.08687818), np.float32(0.08019005), np.float32(0.09135427), np.float32(0.115092136), np.float32(0.1321036), np.float32(0.14638612), np.float32(0.17364104), np.float32(0.16361575), np.float32(0.17476174), np.float32(0.2065882), np.float32(0.35459054), np.float32(0.5090071), np.float32(0.7038415), np.float32(0.72024834), np.float32(0.78743804), np.float32(0.80903244), np.float32(0.83756065), np.float32(0.85382164), np.float32(0.888103), np.float32(0.909285), np.float32(0.9300211), np.float32(0.93345976), np.float32(0.9318264), np.float32(0.9294192), np.float32(0.93051296), np.float32(0.93416744), np.float32(0.93717754), np.float32(0.9400885), np.float32(0.9313373), np.float32(0.9230512), np.float32(0.8925483), np.float32(0.8335477), np.float32(0.7670169), np.float32(0.7269693), np.float32(0.69424397), np.float32(0.65663666), np.float32(0.64678335), np.float32(0.63001204), np.float32(0.5949396), np.float32(0.4873473), np.float32(0.34339324), np.float32(0.25396407), np.float32(0.23935856), np.float32(0.17727411), np.float32(0.14879718), np.float32(0.13753332), np.float32(0.11106591), np.float32(0.08510523), np.float32(0.08201735), np.float32(0.080884725), np.float32(0.06558387), np.float32(0.06575862), np.float32(0.065610856), np.float32(0.06690702), np.float32(0.06364912), np.float32(0.065683365), np.float32(0.066722065), np.float32(0.07127641), np.float32(0.0782088), np.float32(0.093604915), np.float32(0.10566873), np.float32(0.102982), np.float32(0.095600806), np.float32(0.09537883), np.float32(0.0832598), np.float32(0.083803326), np.float32(0.07932895), np.float32(0.08656817), np.float32(0.08419335), np.float32(0.092121094), np.float32(0.09197591), np.float32(0.100914285), np.float32(0.09193076), np.float32(0.09119716), np.float32(0.10142921), np.float32(0.09595756), np.float32(0.09453296), np.float32(0.09146614), np.float32(0.08523052), np.float32(0.081901215), np.float32(0.077583745), np.float32(0.07343044), np.float32(0.06429258), np.float32(0.062552884), np.float32(0.06045546), np.float32(0.0578333), np.float32(0.054972976), np.float32(0.0519039), np.float32(0.04452591), np.float32(0.036015466), np.float32(0.033211034), np.float32(0.032689866), np.float32(0.032599963), np.float32(0.027465144), np.float32(0.026896868), np.float32(0.021550376), np.float32(0.018282307), np.float32(0.016446339), np.float32(0.014894801), np.float32(0.016455954), np.float32(0.01718493), np.float32(0.019894041), np.float32(0.028152015), np.float32(0.03346008), np.float32(0.03916435), np.float32(0.04538132), np.float32(0.04537519), np.float32(0.050155483), np.float32(0.051237877), np.float32(0.04782163), np.float32(0.05252496), np.float32(0.05599986), np.float32(0.06612281), np.float32(0.06539962), np.float32(0.07409414), np.float32(0.07780631), np.float32(0.073547386), np.float32(0.07116819), np.float32(0.079458565), np.float32(0.094388604), np.float32(0.110012226), np.float32(0.124912426), np.float32(0.1288827), np.float32(0.13323846), np.float32(0.14067963), np.float32(0.14422588), np.float32(0.12538531), np.float32(0.13150142), np.float32(0.13317052), np.float32(0.12540482), np.float32(0.15263991), np.float32(0.14815193), np.float32(0.14482042), np.float32(0.14897943), np.float32(0.14157131), np.float32(0.15348628), np.float32(0.15567671), np.float32(0.18114053), np.float32(0.17418985), np.float32(0.16293804), np.float32(0.13787735), np.float32(0.12622775), np.float32(0.10996699), np.float32(0.09895847), np.float32(0.08111973), np.float32(0.075756386), np.float32(0.07988994), np.float32(0.077486), np.float32(0.06732203), np.float32(0.06533197), np.float32(0.060194697), np.float32(0.054098316), np.float32(0.05577851), np.float32(0.06453087), np.float32(0.051729795), np.float32(0.045070346), np.float32(0.039585616), np.float32(0.035295144), np.float32(0.029849373), np.float32(0.024230901), np.float32(0.023573883), np.float32(0.020810679), np.float32(0.017742772), np.float32(0.021291962), np.float32(0.025938153), np.float32(0.02578021), np.float32(0.03446572), np.float32(0.046780966), np.float32(0.05364667), np.float32(0.058791216), np.float32(0.06453893), np.float32(0.068504415), np.float32(0.06288054), np.float32(0.0580346), np.float32(0.052344833), np.float32(0.051768027), np.float32(0.043417014), np.float32(0.041794565), np.float32(0.04297604), np.float32(0.043150235), np.float32(0.04416131), np.float32(0.051792882), np.float32(0.05531605), np.float32(0.059916846), np.float32(0.06486214), np.float32(0.07143845), np.float32(0.07188784), np.float32(0.073116414), np.float32(0.07048731), np.float32(0.07000912), np.float32(0.060027774), np.float32(0.05544335), np.float32(0.056237195), np.float32(0.051230744), np.float32(0.047034085), np.float32(0.044443894), np.float32(0.04567798), np.float32(0.046432573), np.float32(0.04942046), np.float32(0.05611614), np.float32(0.061241157), np.float32(0.06843131), np.float32(0.080976576), np.float32(0.092323706), np.float32(0.08934221), np.float32(0.09086711), np.float32(0.08668583), np.float32(0.07761206), np.float32(0.068550296), np.float32(0.06764247), np.float32(0.07221945), np.float32(0.07047818), np.float32(0.06354926), np.float32(0.0631202), np.float32(0.07005039), np.float32(0.06579112), np.float32(0.067340806), np.float32(0.0711692), np.float32(0.06671149), np.float32(0.066281), np.float32(0.069028646), np.float32(0.06340706), np.float32(0.060861226), np.float32(0.05638374), np.float32(0.054215744), np.float32(0.047111355), np.float32(0.046794876), np.float32(0.045386396), np.float32(0.043483295), np.float32(0.045712665), np.float32(0.04143551), np.float32(0.03993781), np.float32(0.039396234), np.float32(0.043993533), np.float32(0.043012425), np.float32(0.04146035), np.float32(0.04424327), np.float32(0.04430046), np.float32(0.04085487), np.float32(0.03464669), np.float32(0.033475637), np.float32(0.03370269), np.float32(0.04102107), np.float32(0.050951943), np.float32(0.06320334), np.float32(0.07036423), np.float32(0.08704353), np.float32(0.101819634), np.float32(0.10544655), np.float32(0.11143556), np.float32(0.10867469), np.float32(0.10930238), np.float32(0.11866782), np.float32(0.124610126), np.float32(0.12497144), np.float32(0.13903245), np.float32(0.1317541), np.float32(0.13071823), np.float32(0.12058164), np.float32(0.118622), np.float32(0.12819058), np.float32(0.14095517), np.float32(0.14901148), np.float32(0.15046076), np.float32(0.16629308), np.float32(0.16624145), np.float32(0.16805102), np.float32(0.16167712), np.float32(0.17538878), np.float32(0.18388699), np.float32(0.15401742), np.float32(0.12635697), np.float32(0.11466469), np.float32(0.0955784), np.float32(0.07426611), np.float32(0.07062243), np.float32(0.06827405), np.float32(0.053980306), np.float32(0.044262014), np.float32(0.047493894), np.float32(0.050616197), np.float32(0.047629938), np.float32(0.05217433), np.float32(0.049249567), np.float32(0.048272416), np.float32(0.055266883), np.float32(0.05438696), np.float32(0.051185124), np.float32(0.05206645), np.float32(0.057338264), np.float32(0.054077923), np.float32(0.04685356), np.float32(0.042158086), np.float32(0.043358777), np.float32(0.042153187), np.float32(0.043045107), np.float32(0.05311896), np.float32(0.06481451), np.float32(0.06625645), np.float32(0.06427461), np.float32(0.080070466), np.float32(0.09017153), np.float32(0.08566191), np.float32(0.08753068), np.float32(0.08643176), np.float32(0.08846607), np.float32(0.08941868), np.float32(0.09548215), np.float32(0.10294622), np.float32(0.0916856), np.float32(0.08816679), np.float32(0.09105582), np.float32(0.07836904), np.float32(0.06527132), np.float32(0.06359894), np.float32(0.06235686), np.float32(0.056313634), np.float32(0.04746877), np.float32(0.0500053), np.float32(0.051602803), np.float32(0.042563368), np.float32(0.04514304), np.float32(0.051259603), np.float32(0.05822245), np.float32(0.058004018), np.float32(0.051477224), np.float32(0.0585013), np.float32(0.058277093), np.float32(0.056493234), np.float32(0.051094644), np.float32(0.050912473), np.float32(0.04668893), np.float32(0.040553335), np.float32(0.047903135), np.float32(0.05482557), np.float32(0.060996164), np.float32(0.08063776), np.float32(0.090328604), np.float32(0.10653514), np.float32(0.11955358), np.float32(0.13387787), np.float32(0.13198441), np.float32(0.13211393), np.float32(0.13591468), np.float32(0.14207147), np.float32(0.1385217), np.float32(0.13086568), np.float32(0.12232448), np.float32(0.113709204), np.float32(0.12297029), np.float32(0.113547824), np.float32(0.12382645), np.float32(0.1201773), np.float32(0.13333987), np.float32(0.1179651), np.float32(0.11578755), np.float32(0.091663636), np.float32(0.08380248), np.float32(0.07484902), np.float32(0.06816842), np.float32(0.063848294), np.float32(0.059810232), np.float32(0.06018971), np.float32(0.054727394), np.float32(0.053298727), np.float32(0.050817154), np.float32(0.053830247), np.float32(0.049517598), np.float32(0.04844253), np.float32(0.054795124), np.float32(0.0550078), np.float32(0.056195766), np.float32(0.06159287), np.float32(0.062692314), np.float32(0.058287513), np.float32(0.0515489), np.float32(0.04744023), np.float32(0.040450044), np.float32(0.035821434), np.float32(0.03645287), np.float32(0.034553766), np.float32(0.034661103), np.float32(0.035772126), np.float32(0.040060844), np.float32(0.04216952), np.float32(0.03988029), np.float32(0.04198216), np.float32(0.05128525), np.float32(0.05221587), np.float32(0.06671975), np.float32(0.07558974), np.float32(0.073922396), np.float32(0.083432764), np.float32(0.07065243), np.float32(0.0705702), np.float32(0.064817704), np.float32(0.06194429), np.float32(0.070232235), np.float32(0.06904544), np.float32(0.070563585), np.float32(0.07490871), np.float32(0.08274677), np.float32(0.08215066), np.float32(0.088725135), np.float32(0.09368357), np.float32(0.10084418), np.float32(0.11163037), np.float32(0.1057166), np.float32(0.1129342), np.float32(0.12119117), np.float32(0.115864806), np.float32(0.10065066), np.float32(0.098559864), np.float32(0.08063689), np.float32(0.06883665), np.float32(0.06322016), np.float32(0.060009804), np.float32(0.062150713), np.float32(0.065863915), np.float32(0.071781956), np.float32(0.07205417), np.float32(0.0790531), np.float32(0.089056365), np.float32(0.098560356), np.float32(0.09848194), np.float32(0.10175855), np.float32(0.101261474), np.float32(0.09926922), np.float32(0.10016614), np.float32(0.084084354), np.float32(0.076034), np.float32(0.07411395), np.float32(0.06644938), np.float32(0.05741168), np.float32(0.056550477), np.float32(0.063262224), np.float32(0.06383849), np.float32(0.07238591), np.float32(0.08144299), np.float32(0.08153117), np.float32(0.080009915), np.float32(0.07653385), np.float32(0.07097642), np.float32(0.06197564), np.float32(0.055423193), np.float32(0.052093614), np.float32(0.045240838), np.float32(0.042788357), np.float32(0.039092977), np.float32(0.038760778), np.float32(0.042306785), np.float32(0.04308081), np.float32(0.04109612), np.float32(0.046490457), np.float32(0.051478233), np.float32(0.057156213), np.float32(0.064779386), np.float32(0.07844967), np.float32(0.082314745), np.float32(0.079010405), np.float32(0.08996641), np.float32(0.08488445), np.float32(0.081787266), np.float32(0.085789874), np.float32(0.09299231), np.float32(0.082493745), np.float32(0.081786744), np.float32(0.09268875), np.float32(0.10368845), np.float32(0.10054556), np.float32(0.10004758), np.float32(0.110914566), np.float32(0.10611767), np.float32(0.1125013), np.float32(0.10727567), np.float32(0.12790166), np.float32(0.13381636), np.float32(0.12471126), np.float32(0.12755197), np.float32(0.124878556), np.float32(0.11567423), np.float32(0.100035235), np.float32(0.101886466), np.float32(0.09666079), np.float32(0.089227304), np.float32(0.08697743), np.float32(0.091133334), np.float32(0.08902022), np.float32(0.08475288), np.float32(0.090736985), np.float32(0.087768845), np.float32(0.07869403), np.float32(0.07643715), np.float32(0.07296261), np.float32(0.06991815), np.float32(0.0638907), np.float32(0.07646969), np.float32(0.07965361), np.float32(0.09194145), np.float32(0.075746395), np.float32(0.07695638), np.float32(0.088286296), np.float32(0.074123114), np.float32(0.08212298), np.float32(0.08853813), np.float32(0.09173513), np.float32(0.08344691), np.float32(0.09267656), np.float32(0.114400804), np.float32(0.117685616), np.float32(0.123021245), np.float32(0.13052821), np.float32(0.13749242), np.float32(0.13560759), np.float32(0.13490152), np.float32(0.13256675), np.float32(0.13151483), np.float32(0.12326298), np.float32(0.12740363), np.float32(0.1267631), np.float32(0.11717394), np.float32(0.1133908), np.float32(0.11213285), np.float32(0.12945291), np.float32(0.13174647), np.float32(0.136679), np.float32(0.14840776), np.float32(0.15172826), np.float32(0.12882003), np.float32(0.126607), np.float32(0.12514059), np.float32(0.10035243), np.float32(0.0735495), np.float32(0.062007356), np.float32(0.055131026), np.float32(0.048177063), np.float32(0.05297241), np.float32(0.07129134), np.float32(0.083086275), np.float32(0.082153715), np.float32(0.076297335), np.float32(0.06748819), np.float32(0.057942472), np.float32(0.053735282), np.float32(0.050855845), np.float32(0.043509066), np.float32(0.0377005), np.float32(0.035258655), np.float32(0.0321596), np.float32(0.029462539), np.float32(0.02946596), np.float32(0.03282877), np.float32(0.03986587), np.float32(0.04858334), np.float32(0.072556466), np.float32(0.07859862), np.float32(0.09665307), np.float32(0.11777934), np.float32(0.14048208), np.float32(0.13905859), np.float32(0.14182457), np.float32(0.13447422), np.float32(0.13739525), np.float32(0.14034608), np.float32(0.14951676), np.float32(0.16087978), np.float32(0.16459316), np.float32(0.17547287), np.float32(0.19232129), np.float32(0.25234905), np.float32(0.28662834), np.float32(0.30249542), np.float32(0.32827094), np.float32(0.36634928), np.float32(0.40431425), np.float32(0.39911878), np.float32(0.43671316), np.float32(0.44908434), np.float32(0.4522014), np.float32(0.5766472), np.float32(0.615871), np.float32(0.63224214), np.float32(0.6313979), np.float32(0.6700169), np.float32(0.7086346), np.float32(0.6805034), np.float32(0.7004924), np.float32(0.70102096), np.float32(0.7036347), np.float32(0.6998351), np.float32(0.79985356), np.float32(0.8233557), np.float32(0.8408074), np.float32(0.8927284), np.float32(0.8867454), np.float32(0.8955757), np.float32(0.9033827), np.float32(0.89102995)], 'MAPRRLWHSGVLWLPETERRWIHAKTMSHQRQAADAQPHSPSAVPPDGCPQILPINDILVPAGVIRPITLRARNLPQPQSGQKNYECVFNIQGKVQRIPAVRFNSSCIQCQNTSRPCSYQAVERSWLLPHGHRAPQNGSQMRAQLTCGPPLASRDTFYPTYWYDGDDVGDLPVDFSIVWDGDFFIDKPATMKALLYKCEAQRDSCGLCLKADSAFSCGWCLADKKCLLRQHCHAPEQNWMHQGRRSVRCSHPRITKIWPLTGPKEGGTRVTMEGENLGLQVREITHVRVAGVRCNPVPSEYISAERIVCDMEESLMSNPPGGPVELCIGDCSAEYRTQSTQTYSFVVRDDPPSGEAASGPSADALSSSLPTLSLTVDLVPSEGLTNAVFPLQVPSFSRVHPEKGPVSGGTRLTILGKNLGAGSTVTVFLGQGECLFVRRSNQDIVCVTPTSASGAGFSPIRLYIDKAEITSADTRYLYMEDPTVGSIEPNWSIINGSTPITVTGSNLLTIQEPKVRAKYGGVETINVCTVVNDSVMTCLAPGIVYTKRQAPESGLHPDEFGFILDHVTALLSLNGTPFTYYPNPTFDSLGSSGILEVKPGSPIILKGKNLIPSAPGNARLNYSVLIGETPCLLTVSESQLLCDSPDLTGEQRVLIVVGGLEYSPGTLHIYSDSALTLPAIIGIGAGGGVLLIAIIAVLIAYKRKTRDADRTLKLLQLQMDNLESRVALECKEAFAELQTDIQELTNDMDGVKIPFLEYRTYTMRVMFPGIEEHPVLKELDAPANVEKALRLFSQLLHNKMFLLTFIHTLEAQRSFSMRDRGNVASLLMAALQERMEYATVVLKQLLADLIEKNLENRNHPKLLLRRTESVAEKMLTNWFTFLLHRFLKECAGEPLFMLYCAIKQQMEKGPIDAITGEARYSLSEDKLIRQQIDYKQLTLMCIPPEGEAGTEIPVKVLNCDTVMQVKDKLLDAVYKGIPYSQRPQAEDMDLEWRQGRLTRIILQDEDITTKIESDWKRLNTLAHYQVTDGSLVALVQKQILVYHIANSFTFTRSLSRYESLLRTSSSPDSLRSRAPMITPDQETGTKLWHLVKNHEHADQREGDRGSKMVSEIYLTRLLATKGTLQKFVDDLFETVFSTAHRGSALPLAIKYMFDFLDEQADRRQISDPDVRHTWKSNCLPLRFWVNVIKNPQFVFDIHKSSITDACLSVVAQTFMDSCSTSEHRLGKDSPSNKLLYAKDIPNYKSWVERYYRDISKMPSISDQDMDAYLVEQSRLHANEFNTLSALNELYFYINKYKEEILTALDRDGYCRKHKLRHKLEQAINLMSGSS': [np.float32(0.9306568), np.float32(0.9427079), np.float32(0.9572737), np.float32(0.95636684), np.float32(0.9415808), np.float32(0.95086896), np.float32(0.9566735), np.float32(0.9568337), np.float32(0.9568706), np.float32(0.9595885), np.float32(0.9472904), np.float32(0.930032), np.float32(0.93200564), np.float32(0.93092203), np.float32(0.94807345), np.float32(0.9494201), np.float32(0.92374825), np.float32(0.92467713), np.float32(0.931692), np.float32(0.94691926), np.float32(0.9383976), np.float32(0.9213929), np.float32(0.91965103), np.float32(0.915337), np.float32(0.9035076), np.float32(0.9023762), np.float32(0.90619075), np.float32(0.91020256), np.float32(0.9072466), np.float32(0.9152943), np.float32(0.913157), np.float32(0.9152795), np.float32(0.91935796), np.float32(0.92061055), np.float32(0.9240067), np.float32(0.93266135), np.float32(0.94285834), np.float32(0.94163835), np.float32(0.93007296), np.float32(0.921814), np.float32(0.91356015), np.float32(0.8899156), np.float32(0.88572156), np.float32(0.8696516), np.float32(0.86982816), np.float32(0.8622874), np.float32(0.8549936), np.float32(0.8476619), np.float32(0.8152287), np.float32(0.8291021), np.float32(0.8117595), np.float32(0.8036511), np.float32(0.7879462), np.float32(0.76914054), np.float32(0.73615235), np.float32(0.7504762), np.float32(0.8010684), np.float32(0.74733233), np.float32(0.7618284), np.float32(0.7601646), np.float32(0.70866495), np.float32(0.6989331), np.float32(0.67516625), np.float32(0.6483682), np.float32(0.64698195), np.float32(0.67859334), np.float32(0.70456094), np.float32(0.7265306), np.float32(0.7294485), np.float32(0.7905989), np.float32(0.79717547), np.float32(0.808979), np.float32(0.8133193), np.float32(0.75178134), np.float32(0.735615), np.float32(0.7009592), np.float32(0.6946874), np.float32(0.6139429), np.float32(0.6264987), np.float32(0.59298), np.float32(0.5917175), np.float32(0.5882993), np.float32(0.6049777), np.float32(0.55735725), np.float32(0.5417588), np.float32(0.47381186), np.float32(0.38063753), np.float32(0.36691734), np.float32(0.34961233), np.float32(0.3297841), np.float32(0.29569396), np.float32(0.31698796), np.float32(0.3203888), np.float32(0.28730783), np.float32(0.18825656), np.float32(0.15925266), np.float32(0.1339874), np.float32(0.15190019), np.float32(0.1358742), np.float32(0.1435587), np.float32(0.15820159), np.float32(0.18330263), np.float32(0.1919146), np.float32(0.23944087), np.float32(0.23060785), np.float32(0.23367892), np.float32(0.19310673), np.float32(0.16845794), np.float32(0.20282896), np.float32(0.2092643), np.float32(0.20417976), np.float32(0.21272138), np.float32(0.19290249), np.float32(0.19540134), np.float32(0.17700414), np.float32(0.19814818), np.float32(0.1946209), np.float32(0.2049814), np.float32(0.18392785), np.float32(0.23725244), np.float32(0.25569978), np.float32(0.27059117), np.float32(0.27559003), np.float32(0.31701717), np.float32(0.3347589), np.float32(0.3464753), np.float32(0.2957043), np.float32(0.30574125), np.float32(0.284667), np.float32(0.289242), np.float32(0.33384535), np.float32(0.33513832), np.float32(0.35420114), np.float32(0.359402), np.float32(0.4058273), np.float32(0.3569214), np.float32(0.3397905), np.float32(0.35343027), np.float32(0.3807639), np.float32(0.35954946), np.float32(0.37281322), np.float32(0.355594), np.float32(0.4521057), np.float32(0.4322635), np.float32(0.3400815), np.float32(0.2846636), np.float32(0.24384417), np.float32(0.22077994), np.float32(0.21831252), np.float32(0.1927237), np.float32(0.16688706), np.float32(0.15255333), np.float32(0.12872401), np.float32(0.12910424), np.float32(0.15204048), np.float32(0.18748915), np.float32(0.18795705), np.float32(0.19588535), np.float32(0.19277973), np.float32(0.19100665), np.float32(0.19458503), np.float32(0.17280148), np.float32(0.14784457), np.float32(0.12497932), np.float32(0.10399184), np.float32(0.09075638), np.float32(0.0802597), np.float32(0.08333473), np.float32(0.077801384), np.float32(0.07890581), np.float32(0.0982217), np.float32(0.08575379), np.float32(0.0887662), np.float32(0.09605165), np.float32(0.10269444), np.float32(0.123081766), np.float32(0.12498787), np.float32(0.11223691), np.float32(0.09110182), np.float32(0.08272755), np.float32(0.08604533), np.float32(0.07670176), np.float32(0.07327155), np.float32(0.068180546), np.float32(0.06508378), np.float32(0.06547397), np.float32(0.06294805), np.float32(0.07284816), np.float32(0.081355475), np.float32(0.098286584), np.float32(0.12108187), np.float32(0.1432955), np.float32(0.14504102), np.float32(0.1454489), np.float32(0.13931957), np.float32(0.14537844), np.float32(0.13512215), np.float32(0.13594352), np.float32(0.13767399), np.float32(0.1414774), np.float32(0.1344327), np.float32(0.12844467), np.float32(0.12694527), np.float32(0.12503654), np.float32(0.115292124), np.float32(0.115892395), np.float32(0.11982627), np.float32(0.11637186), np.float32(0.112252675), np.float32(0.11438957), np.float32(0.12751664), np.float32(0.12581742), np.float32(0.12842034), np.float32(0.11938702), np.float32(0.11506931), np.float32(0.11097459), np.float32(0.106051944), np.float32(0.11225303), np.float32(0.11522055), np.float32(0.112360254), np.float32(0.11833012), np.float32(0.116425365), np.float32(0.114380024), np.float32(0.11911973), np.float32(0.12318632), np.float32(0.13350025), np.float32(0.13732536), np.float32(0.14390624), np.float32(0.14947845), np.float32(0.16277967), np.float32(0.17588685), np.float32(0.18272), np.float32(0.21731284), np.float32(0.22792014), np.float32(0.22661178), np.float32(0.23369107), np.float32(0.25537866), np.float32(0.24074303), np.float32(0.26281273), np.float32(0.28328118), np.float32(0.31722286), np.float32(0.39282554), np.float32(0.42163482), np.float32(0.44216648), np.float32(0.4751714), np.float32(0.5016477), np.float32(0.51102614), np.float32(0.54420614), np.float32(0.54195833), np.float32(0.5443195), np.float32(0.4864097), np.float32(0.52931887), np.float32(0.58043146), np.float32(0.5786777), np.float32(0.5687907), np.float32(0.52982277), np.float32(0.44952217), np.float32(0.41627282), np.float32(0.41602108), np.float32(0.45456165), np.float32(0.38385656), np.float32(0.41063395), np.float32(0.4107747), np.float32(0.4419744), np.float32(0.46307135), np.float32(0.46771032), np.float32(0.45895788), np.float32(0.4817005), np.float32(0.46578267), np.float32(0.49360397), np.float32(0.5251227), np.float32(0.48890144), np.float32(0.48108047), np.float32(0.50117195), np.float32(0.51971143), np.float32(0.46138102), np.float32(0.40928718), np.float32(0.32487795), np.float32(0.23679514), np.float32(0.22998734), np.float32(0.20716733), np.float32(0.18814349), np.float32(0.14536393), np.float32(0.1595782), np.float32(0.18951663), np.float32(0.21331589), np.float32(0.18647034), np.float32(0.18045723), np.float32(0.20699532), np.float32(0.1766759), np.float32(0.17722355), np.float32(0.19138028), np.float32(0.17259601), np.float32(0.18332939), np.float32(0.18017146), np.float32(0.16553059), np.float32(0.17662257), np.float32(0.1639828), np.float32(0.16722557), np.float32(0.16859318), np.float32(0.16330114), np.float32(0.17565101), np.float32(0.175035), np.float32(0.18086854), np.float32(0.22904041), np.float32(0.22767958), np.float32(0.24589908), np.float32(0.2492161), np.float32(0.2525076), np.float32(0.25727758), np.float32(0.24002887), np.float32(0.25350234), np.float32(0.2411259), np.float32(0.26488912), np.float32(0.22476897), np.float32(0.1833102), np.float32(0.17554463), np.float32(0.16748717), np.float32(0.1662811), np.float32(0.17186657), np.float32(0.17765832), np.float32(0.18350703), np.float32(0.17167398), np.float32(0.16632117), np.float32(0.15690647), np.float32(0.14088681), np.float32(0.14528665), np.float32(0.14767836), np.float32(0.14192379), np.float32(0.13261418), np.float32(0.12556495), np.float32(0.10706335), np.float32(0.091219194), np.float32(0.07418076), np.float32(0.06659405), np.float32(0.06647367), np.float32(0.07070386), np.float32(0.07615823), np.float32(0.08798581), np.float32(0.108914346), np.float32(0.13095161), np.float32(0.15320788), np.float32(0.18335032), np.float32(0.24683063), np.float32(0.27595717), np.float32(0.29781446), np.float32(0.33167285), np.float32(0.42639586), np.float32(0.5295726), np.float32(0.5914227), np.float32(0.63036805), np.float32(0.71493524), np.float32(0.7739511), np.float32(0.85221136), np.float32(0.8929787), np.float32(0.90793836), np.float32(0.92911464), np.float32(0.9479945), np.float32(0.9514054), np.float32(0.936753), np.float32(0.9374091), np.float32(0.8465026), np.float32(0.84540987), np.float32(0.8065678), np.float32(0.7558452), np.float32(0.70750535), np.float32(0.6710333), np.float32(0.58865047), np.float32(0.42739376), np.float32(0.27272785), np.float32(0.22672135), np.float32(0.20289528), np.float32(0.15981862), np.float32(0.14206107), np.float32(0.12981306), np.float32(0.10989227), np.float32(0.08868587), np.float32(0.06447343), np.float32(0.06922612), np.float32(0.06394936), np.float32(0.06665701), np.float32(0.06868915), np.float32(0.071062855), np.float32(0.073079206), np.float32(0.06973941), np.float32(0.08048366), np.float32(0.10008828), np.float32(0.10048017), np.float32(0.11523387), np.float32(0.120278835), np.float32(0.12991887), np.float32(0.1572361), np.float32(0.15463738), np.float32(0.16106872), np.float32(0.14171162), np.float32(0.14488086), np.float32(0.19830514), np.float32(0.18533266), np.float32(0.18255009), np.float32(0.18468608), np.float32(0.16395384), np.float32(0.19931705), np.float32(0.20562258), np.float32(0.22297959), np.float32(0.22661501), np.float32(0.24508688), np.float32(0.24774107), np.float32(0.20599882), np.float32(0.18725756), np.float32(0.19664429), np.float32(0.17764348), np.float32(0.16603205), np.float32(0.1629368), np.float32(0.14438921), np.float32(0.11476589), np.float32(0.07607808), np.float32(0.06221018), np.float32(0.049984366), np.float32(0.049181536), np.float32(0.045889158), np.float32(0.04330086), np.float32(0.04127465), np.float32(0.035901066), np.float32(0.03523367), np.float32(0.035580378), np.float32(0.032020763), np.float32(0.03345507), np.float32(0.034249514), np.float32(0.03331614), np.float32(0.033382777), np.float32(0.035884004), np.float32(0.039587792), np.float32(0.03457726), np.float32(0.029761517), np.float32(0.02681375), np.float32(0.02600798), np.float32(0.02641293), np.float32(0.029617174), np.float32(0.032510154), np.float32(0.0379521), np.float32(0.0459301), np.float32(0.057077326), np.float32(0.06774034), np.float32(0.06740822), np.float32(0.068688944), np.float32(0.070597194), np.float32(0.07183499), np.float32(0.07607575), np.float32(0.07761158), np.float32(0.08495076), np.float32(0.08327722), np.float32(0.08094873), np.float32(0.07540627), np.float32(0.07015027), np.float32(0.067473866), np.float32(0.06600239), np.float32(0.07548268), np.float32(0.08169077), np.float32(0.087042265), np.float32(0.09441444), np.float32(0.10397944), np.float32(0.11246266), np.float32(0.10334234), np.float32(0.10333153), np.float32(0.09929932), np.float32(0.09076675), np.float32(0.08450129), np.float32(0.07707466), np.float32(0.07613734), np.float32(0.081763566), np.float32(0.08289312), np.float32(0.08344477), np.float32(0.08456306), np.float32(0.08455911), np.float32(0.09184796), np.float32(0.09283736), np.float32(0.09942541), np.float32(0.09867172), np.float32(0.09830488), np.float32(0.09714744), np.float32(0.09419753), np.float32(0.0864548), np.float32(0.08215041), np.float32(0.082425), np.float32(0.08178923), np.float32(0.07780188), np.float32(0.07886896), np.float32(0.07804831), np.float32(0.07791905), np.float32(0.08352837), np.float32(0.07943818), np.float32(0.08423041), np.float32(0.08296218), np.float32(0.08610108), np.float32(0.08691121), np.float32(0.08062539), np.float32(0.07301788), np.float32(0.07250376), np.float32(0.06479383), np.float32(0.07028632), np.float32(0.068175554), np.float32(0.06840706), np.float32(0.07571785), np.float32(0.07869733), np.float32(0.08665709), np.float32(0.09397051), np.float32(0.10654664), np.float32(0.10265367), np.float32(0.09645618), np.float32(0.09314177), np.float32(0.092758425), np.float32(0.09557182), np.float32(0.097629435), np.float32(0.091825254), np.float32(0.093035385), np.float32(0.08260074), np.float32(0.08040488), np.float32(0.07326592), np.float32(0.06942709), np.float32(0.067955546), np.float32(0.07715391), np.float32(0.07906841), np.float32(0.08881867), np.float32(0.08224788), np.float32(0.07769814), np.float32(0.07317661), np.float32(0.065222144), np.float32(0.066294916), np.float32(0.064121895), np.float32(0.06593702), np.float32(0.061973456), np.float32(0.055414066), np.float32(0.047361966), np.float32(0.04215313), np.float32(0.042670637), np.float32(0.04198986), np.float32(0.047659468), np.float32(0.05401308), np.float32(0.05331543), np.float32(0.062015723), np.float32(0.07773169), np.float32(0.08636839), np.float32(0.10338539), np.float32(0.10169091), np.float32(0.09430679), np.float32(0.08983621), np.float32(0.0971901), np.float32(0.10644166), np.float32(0.092839405), np.float32(0.0893839), np.float32(0.087203786), np.float32(0.08949947), np.float32(0.08635456), np.float32(0.087034665), np.float32(0.08498303), np.float32(0.08459177), np.float32(0.08788129), np.float32(0.090579055), np.float32(0.07944618), np.float32(0.069196634), np.float32(0.06513103), np.float32(0.058159914), np.float32(0.06377091), np.float32(0.057964183), np.float32(0.05173157), np.float32(0.050680492), np.float32(0.048497993), np.float32(0.049131535), np.float32(0.047176566), np.float32(0.043153208), np.float32(0.040808287), np.float32(0.04055507), np.float32(0.044728257), np.float32(0.04872073), np.float32(0.05083986), np.float32(0.057689525), np.float32(0.061899774), np.float32(0.061748575), np.float32(0.06586941), np.float32(0.07372879), np.float32(0.07901065), np.float32(0.07989497), np.float32(0.07306537), np.float32(0.07936879), np.float32(0.08732651), np.float32(0.0763523), np.float32(0.07261846), np.float32(0.077581115), np.float32(0.08628913), np.float32(0.07590215), np.float32(0.07742227), np.float32(0.07795923), np.float32(0.07582643), np.float32(0.07522226), np.float32(0.083239), np.float32(0.085117884), np.float32(0.08570771), np.float32(0.086082354), np.float32(0.08380568), np.float32(0.08003542), np.float32(0.07634643), np.float32(0.07868662), np.float32(0.0867356), np.float32(0.097075574), np.float32(0.10557378), np.float32(0.12309103), np.float32(0.13353926), np.float32(0.14248288), np.float32(0.13376214), np.float32(0.13301252), np.float32(0.1191808), np.float32(0.106419235), np.float32(0.08571003), np.float32(0.082662895), np.float32(0.07396643), np.float32(0.0748542), np.float32(0.08026111), np.float32(0.08922048), np.float32(0.08181911), np.float32(0.07187579), np.float32(0.060450733), np.float32(0.052362803), np.float32(0.052061293), np.float32(0.04658229), np.float32(0.046608694), np.float32(0.04997525), np.float32(0.051758666), np.float32(0.047408435), np.float32(0.043242715), np.float32(0.04098164), np.float32(0.04083334), np.float32(0.044326447), np.float32(0.040982157), np.float32(0.041699287), np.float32(0.047020644), np.float32(0.053093817), np.float32(0.06334935), np.float32(0.07270641), np.float32(0.08206617), np.float32(0.08425429), np.float32(0.06528442), np.float32(0.059189882), np.float32(0.052897546), np.float32(0.047748502), np.float32(0.042853713), np.float32(0.039871838), np.float32(0.041154724), np.float32(0.040125366), np.float32(0.04117639), np.float32(0.042699493), np.float32(0.044037677), np.float32(0.044477727), np.float32(0.049201574), np.float32(0.053230282), np.float32(0.05546352), np.float32(0.052173235), np.float32(0.05230278), np.float32(0.047427133), np.float32(0.041073307), np.float32(0.039565098), np.float32(0.040028673), np.float32(0.040028453), np.float32(0.039468523), np.float32(0.040519543), np.float32(0.03898993), np.float32(0.04373616), np.float32(0.04579241), np.float32(0.050135963), np.float32(0.046745673), np.float32(0.052262083), np.float32(0.056841046), np.float32(0.06057945), np.float32(0.064309135), np.float32(0.0537914), np.float32(0.0541881), np.float32(0.047304995), np.float32(0.04155241), np.float32(0.05814973), np.float32(0.11624669), np.float32(0.09221354), np.float32(0.08799365), np.float32(0.119173534), np.float32(0.16021836), np.float32(0.19687761), np.float32(0.24446799), np.float32(0.31146407), np.float32(0.25330088), np.float32(0.18102598), np.float32(0.17762467), np.float32(0.15221632), np.float32(0.08764878), np.float32(0.10086651), np.float32(0.118037954), np.float32(0.059055634), np.float32(0.05979307), np.float32(0.053079985), np.float32(0.042246092), np.float32(0.046589874), np.float32(0.056372695), np.float32(0.049473435), np.float32(0.058302198), np.float32(0.108852044), np.float32(0.11712303), np.float32(0.083993405), np.float32(0.09647353), np.float32(0.13153236), np.float32(0.1378414), np.float32(0.12500358), np.float32(0.15275651), np.float32(0.1664829), np.float32(0.1407167), np.float32(0.13717674), np.float32(0.13875215), np.float32(0.15093079), np.float32(0.13593389), np.float32(0.117537364), np.float32(0.11185962), np.float32(0.106932014), np.float32(0.09018924), np.float32(0.08732205), np.float32(0.09287313), np.float32(0.08324581), np.float32(0.06942148), np.float32(0.075092025), np.float32(0.087993), np.float32(0.073658206), np.float32(0.07133742), np.float32(0.08414278), np.float32(0.08327371), np.float32(0.078493275), np.float32(0.086721584), np.float32(0.102701046), np.float32(0.08930532), np.float32(0.08518642), np.float32(0.10392096), np.float32(0.10649619), np.float32(0.10239984), np.float32(0.10593835), np.float32(0.1156917), np.float32(0.12006265), np.float32(0.12322383), np.float32(0.11769849), np.float32(0.1291879), np.float32(0.12006709), np.float32(0.11182709), np.float32(0.12092118), np.float32(0.122824304), np.float32(0.11197605), np.float32(0.10233133), np.float32(0.1127223), np.float32(0.111007236), np.float32(0.09542719), np.float32(0.093445554), np.float32(0.09713532), np.float32(0.085362986), np.float32(0.07336339), np.float32(0.07597846), np.float32(0.07568117), np.float32(0.067108184), np.float32(0.06388865), np.float32(0.07223396), np.float32(0.064705804), np.float32(0.06662384), np.float32(0.06794219), np.float32(0.0659161), np.float32(0.08263912), np.float32(0.09276241), np.float32(0.10263052), np.float32(0.11781946), np.float32(0.116201386), np.float32(0.13545243), np.float32(0.14011969), np.float32(0.14555022), np.float32(0.13548534), np.float32(0.14730795), np.float32(0.15318957), np.float32(0.13588886), np.float32(0.12898885), np.float32(0.14076139), np.float32(0.1457757), np.float32(0.12384523), np.float32(0.11555332), np.float32(0.117172785), np.float32(0.09951253), np.float32(0.085331425), np.float32(0.082987525), np.float32(0.0750016), np.float32(0.07437984), np.float32(0.066720076), np.float32(0.052982874), np.float32(0.044366866), np.float32(0.04340229), np.float32(0.03953049), np.float32(0.03691411), np.float32(0.032579824), np.float32(0.029358633), np.float32(0.027064191), np.float32(0.025840284), np.float32(0.023629777), np.float32(0.022129484), np.float32(0.026653262), np.float32(0.029612152), np.float32(0.028246997), np.float32(0.028249837), np.float32(0.033994757), np.float32(0.038533956), np.float32(0.04144742), np.float32(0.048705265), np.float32(0.057252202), np.float32(0.056336902), np.float32(0.05712383), np.float32(0.057379898), np.float32(0.05539992), np.float32(0.06583585), np.float32(0.06792305), np.float32(0.06641816), np.float32(0.07025471), np.float32(0.07062185), np.float32(0.07028923), np.float32(0.063908145), np.float32(0.06911787), np.float32(0.08587273), np.float32(0.08478401), np.float32(0.08226847), np.float32(0.089233), np.float32(0.08418719), np.float32(0.073743224), np.float32(0.07740698), np.float32(0.08041727), np.float32(0.06178736), np.float32(0.048281364), np.float32(0.047185574), np.float32(0.045869738), np.float32(0.039566584), np.float32(0.03383589), np.float32(0.037866153), np.float32(0.038874276), np.float32(0.03099555), np.float32(0.03205729), np.float32(0.038186926), np.float32(0.046216045), np.float32(0.04523955), np.float32(0.049826488), np.float32(0.063235536), np.float32(0.0691286), np.float32(0.07039805), np.float32(0.0791451), np.float32(0.08616105), np.float32(0.077645846), np.float32(0.0822754), np.float32(0.089512795), np.float32(0.08671233), np.float32(0.084672116), np.float32(0.09699966), np.float32(0.122766264), np.float32(0.11612791), np.float32(0.11462718), np.float32(0.12781057), np.float32(0.13623133), np.float32(0.13165137), np.float32(0.1329274), np.float32(0.15191382), np.float32(0.14807667), np.float32(0.13637926), np.float32(0.118485816), np.float32(0.111413255), np.float32(0.10612986), np.float32(0.08753481), np.float32(0.08038619), np.float32(0.07260124), np.float32(0.056993462), np.float32(0.047076765), np.float32(0.043586146), np.float32(0.04225253), np.float32(0.03907468), np.float32(0.036049824), np.float32(0.04174544), np.float32(0.04132791), np.float32(0.037120905), np.float32(0.0357794), np.float32(0.034608576), np.float32(0.035619456), np.float32(0.035376456), np.float32(0.032981664), np.float32(0.029585036), np.float32(0.02562742), np.float32(0.023942444), np.float32(0.025548019), np.float32(0.02457267), np.float32(0.022834437), np.float32(0.022270907), np.float32(0.026100654), np.float32(0.029817984), np.float32(0.029840318), np.float32(0.031830072), np.float32(0.04209433), np.float32(0.05006695), np.float32(0.053338945), np.float32(0.064006105), np.float32(0.06720117), np.float32(0.0667587), np.float32(0.068931274), np.float32(0.07153244), np.float32(0.072261274), np.float32(0.074036285), np.float32(0.07072164), np.float32(0.070371404), np.float32(0.07764997), np.float32(0.08448084), np.float32(0.084102094), np.float32(0.091506496), np.float32(0.10549897), np.float32(0.11824751), np.float32(0.13389413), np.float32(0.16489682), np.float32(0.16333626), np.float32(0.14762428), np.float32(0.14091095), np.float32(0.14755836), np.float32(0.13925137), np.float32(0.12677415), np.float32(0.12778495), np.float32(0.1272564), np.float32(0.1304377), np.float32(0.121761255), np.float32(0.11590427), np.float32(0.107747726), np.float32(0.10328627), np.float32(0.10555923), np.float32(0.092854954), np.float32(0.09070388), np.float32(0.08324173), np.float32(0.089508235), np.float32(0.10715357), np.float32(0.11440999), np.float32(0.12948838), np.float32(0.1533257), np.float32(0.15798746), np.float32(0.15561768), np.float32(0.17514004), np.float32(0.17385721), np.float32(0.16715094), np.float32(0.16299139), np.float32(0.16915053), np.float32(0.17024562), np.float32(0.17779936), np.float32(0.19963145), np.float32(0.20437206), np.float32(0.2116496), np.float32(0.24587405), np.float32(0.26184118), np.float32(0.26845953), np.float32(0.28807625), np.float32(0.26970693), np.float32(0.2759929), np.float32(0.2728566), np.float32(0.27373192), np.float32(0.18568079), np.float32(0.14247769), np.float32(0.11929206), np.float32(0.09534897), np.float32(0.080044284), np.float32(0.06880385), np.float32(0.06821776), np.float32(0.07952294), np.float32(0.07593868), np.float32(0.08675874), np.float32(0.09089307), np.float32(0.09949303), np.float32(0.11189609), np.float32(0.116342254), np.float32(0.12569228), np.float32(0.13101614), np.float32(0.14016025), np.float32(0.16331919), np.float32(0.17827213), np.float32(0.17798312), np.float32(0.20433353), np.float32(0.20752516), np.float32(0.20283967), np.float32(0.18991743), np.float32(0.20503034), np.float32(0.20660649), np.float32(0.19797376), np.float32(0.22118422), np.float32(0.2471161), np.float32(0.2442556), np.float32(0.2462287), np.float32(0.28114948), np.float32(0.33834857), np.float32(0.3533738), np.float32(0.35605025), np.float32(0.33805633), np.float32(0.30844754), np.float32(0.2918148), np.float32(0.28588763), np.float32(0.28501773), np.float32(0.3066263), np.float32(0.31674168), np.float32(0.33972237), np.float32(0.099735096), np.float32(0.09626712), np.float32(0.095492184), np.float32(0.09370669), np.float32(0.10211479), np.float32(0.103609994), np.float32(0.09138786), np.float32(0.095081404), np.float32(0.09299118), np.float32(0.09370966), np.float32(0.096817836), np.float32(0.10075691), np.float32(0.102290936), np.float32(0.110522054), np.float32(0.11460511), np.float32(0.11570818), np.float32(0.1163274), np.float32(0.10703742), np.float32(0.09349057), np.float32(0.09134389), np.float32(0.08373426), np.float32(0.07741282), np.float32(0.06811159), np.float32(0.069891594), np.float32(0.06559158), np.float32(0.06562413), np.float32(0.06691928), np.float32(0.06531899), np.float32(0.054340348), np.float32(0.050674297), np.float32(0.053863227), np.float32(0.050001778), np.float32(0.04441206), np.float32(0.0465022), np.float32(0.051860552), np.float32(0.049361777), np.float32(0.04851688), np.float32(0.04941), np.float32(0.047537457), np.float32(0.047482766), np.float32(0.047209516), np.float32(0.0460552), np.float32(0.044772062), np.float32(0.05227086), np.float32(0.05714107), np.float32(0.05820128), np.float32(0.06370914), np.float32(0.0678618), np.float32(0.061629288), np.float32(0.05891667), np.float32(0.072007164), np.float32(0.085361645), np.float32(0.09352775), np.float32(0.105335265), np.float32(0.11861717), np.float32(0.13422406), np.float32(0.17389996), np.float32(0.18379469), np.float32(0.21764207), np.float32(0.24117099), np.float32(0.26158175), np.float32(0.27944937), np.float32(0.30449337), np.float32(0.3646302), np.float32(0.38074738), np.float32(0.39078435), np.float32(0.46551582), np.float32(0.51526), np.float32(0.5139385), np.float32(0.5748161), np.float32(0.58404934), np.float32(0.5631666), np.float32(0.5637855), np.float32(0.66052014), np.float32(0.66856116), np.float32(0.6107245), np.float32(0.6088647), np.float32(0.5749183), np.float32(0.55113024), np.float32(0.4831809), np.float32(0.44397897), np.float32(0.42269334), np.float32(0.38695312), np.float32(0.3919772), np.float32(0.4277906), np.float32(0.38585073), np.float32(0.3924528), np.float32(0.3820274), np.float32(0.36379665), np.float32(0.35706663), np.float32(0.3269188), np.float32(0.29150924), np.float32(0.28859335), np.float32(0.27355316), np.float32(0.23138858), np.float32(0.23344532), np.float32(0.24793576), np.float32(0.20995711), np.float32(0.17991845), np.float32(0.1946322), np.float32(0.19337979), np.float32(0.18271787), np.float32(0.16984351), np.float32(0.17599069), np.float32(0.16976547), np.float32(0.1624421), np.float32(0.14983137), np.float32(0.12842737), np.float32(0.11943307), np.float32(0.12114859), np.float32(0.122493215), np.float32(0.10584145), np.float32(0.07651798), np.float32(0.06606118), np.float32(0.07139356), np.float32(0.057182763), np.float32(0.04548307), np.float32(0.044766776), np.float32(0.046581455), np.float32(0.03929462), np.float32(0.034856696), np.float32(0.039251305), np.float32(0.043006204), np.float32(0.03990103), np.float32(0.037687425), np.float32(0.040762153), np.float32(0.045842856), np.float32(0.046103723), np.float32(0.048986338), np.float32(0.058673862), np.float32(0.063159555), np.float32(0.06488708), np.float32(0.06534387), np.float32(0.05405234), np.float32(0.05177855), np.float32(0.050430026), np.float32(0.048967406), np.float32(0.04368647), np.float32(0.03976033), np.float32(0.041977547), np.float32(0.04019135), np.float32(0.03744904), np.float32(0.037453588), np.float32(0.038286958), np.float32(0.03848543), np.float32(0.03715531), np.float32(0.04345743), np.float32(0.049140647), np.float32(0.052302156), np.float32(0.05708908), np.float32(0.064651854), np.float32(0.071529694), np.float32(0.07229615), np.float32(0.06590878), np.float32(0.067980185), np.float32(0.06753489), np.float32(0.073464565), np.float32(0.086420104), np.float32(0.08680191), np.float32(0.0891704), np.float32(0.10127944), np.float32(0.109412946), np.float32(0.10162801), np.float32(0.116593584), np.float32(0.13608064), np.float32(0.15072712), np.float32(0.14671986), np.float32(0.15679543), np.float32(0.17448033), np.float32(0.14861923), np.float32(0.1448104), np.float32(0.13314278), np.float32(0.120555356), np.float32(0.09888502), np.float32(0.08824821), np.float32(0.07264947), np.float32(0.059091523), np.float32(0.06374003), np.float32(0.062015474), np.float32(0.05834938), np.float32(0.05660367), np.float32(0.048201922), np.float32(0.046647105), np.float32(0.046022493), np.float32(0.044837914), np.float32(0.039910138), np.float32(0.040681258), np.float32(0.03922302), np.float32(0.039214075), np.float32(0.03979017), np.float32(0.041080087), np.float32(0.042365644), np.float32(0.042407364), np.float32(0.044033974), np.float32(0.044206373), np.float32(0.045101583), np.float32(0.04762093), np.float32(0.050262555), np.float32(0.047400095), np.float32(0.047765568), np.float32(0.048417993), np.float32(0.043925047), np.float32(0.041047312), np.float32(0.039680984), np.float32(0.040107466), np.float32(0.0442799), np.float32(0.04854483), np.float32(0.054891247), np.float32(0.05715136), np.float32(0.07000373), np.float32(0.079123855), np.float32(0.07934119), np.float32(0.08286262), np.float32(0.089875855), np.float32(0.103803314), np.float32(0.117721274), np.float32(0.121670775), np.float32(0.13168937), np.float32(0.17018877), np.float32(0.19787498), np.float32(0.19824524), np.float32(0.21021509), np.float32(0.2491541), np.float32(0.2670909), np.float32(0.25506958), np.float32(0.24901477), np.float32(0.2845065), np.float32(0.2772201), np.float32(0.23356073), np.float32(0.22416897), np.float32(0.22468512), np.float32(0.20604528), np.float32(0.20859292), np.float32(0.21129903), np.float32(0.2092643), np.float32(0.18747629), np.float32(0.16161689), np.float32(0.15979774), np.float32(0.14820887), np.float32(0.123974845), np.float32(0.104759954), np.float32(0.10210388), np.float32(0.09451199), np.float32(0.090051316), np.float32(0.09308459), np.float32(0.08491611), np.float32(0.08610531), np.float32(0.08550316), np.float32(0.08655421), np.float32(0.08869127), np.float32(0.088235125), np.float32(0.091769226), np.float32(0.099638134), np.float32(0.093348525), np.float32(0.09301978), np.float32(0.10026281), np.float32(0.096090175), np.float32(0.09508992), np.float32(0.10429413), np.float32(0.13190211), np.float32(0.13617815), np.float32(0.12965919), np.float32(0.14848256), np.float32(0.15909284), np.float32(0.15744536), np.float32(0.16541825), np.float32(0.1944207), np.float32(0.19748692), np.float32(0.17469059), np.float32(0.19137424), np.float32(0.18109739), np.float32(0.15623033), np.float32(0.15247168), np.float32(0.14027235), np.float32(0.12578134), np.float32(0.10981883), np.float32(0.10767301), np.float32(0.10560731), np.float32(0.10041689), np.float32(0.10565758), np.float32(0.09640246), np.float32(0.08775154), np.float32(0.08988286), np.float32(0.093651205), np.float32(0.085258745), np.float32(0.0823233), np.float32(0.08595392), np.float32(0.091843285), np.float32(0.09025478), np.float32(0.08663526), np.float32(0.086191185), np.float32(0.07994805), np.float32(0.07550588), np.float32(0.07670776), np.float32(0.086320266), np.float32(0.08808737), np.float32(0.09255032), np.float32(0.10222801), np.float32(0.107949235), np.float32(0.11143556), np.float32(0.11835349), np.float32(0.1392612), np.float32(0.1550052), np.float32(0.14928056), np.float32(0.16539575), np.float32(0.2007929), np.float32(0.20782661), np.float32(0.19758949), np.float32(0.21708569), np.float32(0.24371636), np.float32(0.20326808), np.float32(0.19024646), np.float32(0.22772753), np.float32(0.29259953), np.float32(0.29605377), np.float32(0.30040616), np.float32(0.3335997), np.float32(0.3246174), np.float32(0.33119822), np.float32(0.34088427), np.float32(0.37121165), np.float32(0.3596335), np.float32(0.3796438), np.float32(0.3880757), np.float32(0.42177683), np.float32(0.40089363), np.float32(0.39727336), np.float32(0.40886855), np.float32(0.39765355), np.float32(0.38833222)], 'MVRLVCLSHLFCSIAGCVLTLSLACLLSQAPKKDKAPPPSSKPAKSGGGKQKKKVISIPPSVRFYSDLACSVLSWSWICLRGLQKWSKGKQKEKVNNSVLFDQATYDKLLSEVPKYKQITPSVLSERLRINGSLARRAIKDLMDRGLIRMVSVHCSQQIYTRATNT': [np.float32(0.84785587), np.float32(0.8889163), np.float32(0.89585394), np.float32(0.8494951), np.float32(0.85013056), np.float32(0.84078443), np.float32(0.8009751), np.float32(0.84845656), np.float32(0.84970325), np.float32(0.83332074), np.float32(0.7878421), np.float32(0.6982944), np.float32(0.75582063), np.float32(0.61654437), np.float32(0.59970725), np.float32(0.5969563), np.float32(0.6032667), np.float32(0.6353394), np.float32(0.6697764), np.float32(0.7259997), np.float32(0.82237935), np.float32(0.85549724), np.float32(0.8740244), np.float32(0.88419527), np.float32(0.9063338), np.float32(0.9211195), np.float32(0.9313524), np.float32(0.9374937), np.float32(0.9406428), np.float32(0.9447505), np.float32(0.9489394), np.float32(0.95116127), np.float32(0.9561635), np.float32(0.9614815), np.float32(0.9676762), np.float32(0.97082144), np.float32(0.97419727), np.float32(0.97567695), np.float32(0.97766113), np.float32(0.97936636), np.float32(0.9812572), np.float32(0.98109484), np.float32(0.9820135), np.float32(0.9816343), np.float32(0.9806136), np.float32(0.97991115), np.float32(0.97844774), np.float32(0.9750454), np.float32(0.9709957), np.float32(0.9617292), np.float32(0.9506302), np.float32(0.9448087), np.float32(0.9379381), np.float32(0.9177953), np.float32(0.9001381), np.float32(0.8854554), np.float32(0.86862904), np.float32(0.8553898), np.float32(0.8347021), np.float32(0.804203), np.float32(0.7695558), np.float32(0.7034143), np.float32(0.5404452), np.float32(0.4914876), np.float32(0.38533694), np.float32(0.30520377), np.float32(0.2349119), np.float32(0.15357241), np.float32(0.13690054), np.float32(0.13278481), np.float32(0.12822656), np.float32(0.14704335), np.float32(0.15551728), np.float32(0.22546598), np.float32(0.22367403), np.float32(0.17509678), np.float32(0.20476677), np.float32(0.20883894), np.float32(0.28193596), np.float32(0.31874996), np.float32(0.3433036), np.float32(0.38112214), np.float32(0.412587), np.float32(0.47539848), np.float32(0.47073603), np.float32(0.52260476), np.float32(0.55342406), np.float32(0.53483415), np.float32(0.6227011), np.float32(0.6255822), np.float32(0.61075985), np.float32(0.643609), np.float32(0.6321542), np.float32(0.59540606), np.float32(0.54387236), np.float32(0.57115203), np.float32(0.59890455), np.float32(0.5100345), np.float32(0.4717636), np.float32(0.5074901), np.float32(0.50468403), np.float32(0.43430996), np.float32(0.40325814), np.float32(0.3791139), np.float32(0.35965216), np.float32(0.34086853), np.float32(0.3244678), np.float32(0.30876404), np.float32(0.29024577), np.float32(0.2754468), np.float32(0.27465677), np.float32(0.25764558), np.float32(0.24436425), np.float32(0.20872393), np.float32(0.2207089), np.float32(0.2125499), np.float32(0.1954006), np.float32(0.20852797), np.float32(0.20906451), np.float32(0.21226512), np.float32(0.20332865), np.float32(0.20945548), np.float32(0.20358126), np.float32(0.18852742), np.float32(0.18442236), np.float32(0.21896484), np.float32(0.19483903), np.float32(0.14929631), np.float32(0.15783463), np.float32(0.12940225), np.float32(0.09814953), np.float32(0.0974755), np.float32(0.103928894), np.float32(0.10962436), np.float32(0.11001206), np.float32(0.09977845), np.float32(0.09619892), np.float32(0.100649044), np.float32(0.09777402), np.float32(0.09776958), np.float32(0.10331903), np.float32(0.09757188), np.float32(0.101494476), np.float32(0.09690318), np.float32(0.10015119), np.float32(0.09044642), np.float32(0.09637825), np.float32(0.097522415), np.float32(0.093891025), np.float32(0.09120074), np.float32(0.109794855), np.float32(0.12524952), np.float32(0.1268497), np.float32(0.14019153), np.float32(0.15808935), np.float32(0.16592544), np.float32(0.16200021), np.float32(0.14996384), np.float32(0.16031905), np.float32(0.1813366), np.float32(0.18379469), np.float32(0.18605123), np.float32(0.20299685), np.float32(0.2306934), np.float32(0.22842534), np.float32(0.2474135)], 'MTEANSNRNRSKHARSHYGREELRTVRSVKRRTGGKNNYSKFTPMDNNESIVEESEDEGEEEDDEQEDPQPSSMAYDALLTLLDDESDHEQFHAEKEKALKKLEEEQEREEEELQEEDEDEDEEDEEINLEDFESDDESHDDPFHFHFNEEESIDRMINEYESSGLKVKMDRKVNHNGYNILEYLPSTSRCLNEVKTLDKLRIKKKLRDQFSSLDFKDELDKKLTLDIFNYKNINYQYYTRETDYQSLYLLHALNHLLKTRDRIFDHNNKISADPNLEFKDQGYTRPKILILLPTRNFCFNLMNKLIKLADIKTVENKKRFNTQFYSDFKIETLNGNKPKDFNEFFRGNSSDFFTLGVKFTRKSMKIYSMLKQSDIIFASPLGLKMLLDKEKNDYLSSIEVTILDKADGLLMQNWDHVKQIFTKSLIQAPKNFEELNCDFSRIRMWCINDQAKYVHQVLSFSKYTTPELNNIVKAPNLQGYALYKPIIDDTNNVMNQLNYQLFQSRIINKNIRLNHMFMRFPSSSPMESPKKRLNFFTKVILPNVLTKSPYTSGTLVYISSYLDYIQVKKHLSESRSEFLAVDEYTSLSASSKNRSLFEKGKYPIMLYTERMHFYKRYNLNGVRNVVFYNLPTDPDFYAQVVRQIVRNKLKDEELDLNLCSIKVMFDRFDTLKLEKIVGLKRASLLVNAEQEVFEFK': [np.float32(0.9528123), np.float32(0.9549938), np.float32(0.9535521), np.float32(0.9540796), np.float32(0.95159763), np.float32(0.95300066), np.float32(0.9528499), np.float32(0.9516784), np.float32(0.9525482), np.float32(0.94734156), np.float32(0.9417027), np.float32(0.94005775), np.float32(0.94226694), np.float32(0.9383652), np.float32(0.9383739), np.float32(0.938407), np.float32(0.9344469), np.float32(0.9346674), np.float32(0.94403297), np.float32(0.9461017), np.float32(0.947289), np.float32(0.94857347), np.float32(0.9460041), np.float32(0.9480013), np.float32(0.9469849), np.float32(0.94614196), np.float32(0.9472688), np.float32(0.94820905), np.float32(0.95185137), np.float32(0.9565112), np.float32(0.9586175), np.float32(0.961205), np.float32(0.9627146), np.float32(0.963115), np.float32(0.9646336), np.float32(0.96574104), np.float32(0.9680642), np.float32(0.9698584), np.float32(0.97020286), np.float32(0.97128725), np.float32(0.97289497), np.float32(0.9736309), np.float32(0.9739996), np.float32(0.9733151), np.float32(0.974941), np.float32(0.9750888), np.float32(0.97574776), np.float32(0.9767621), np.float32(0.97641367), np.float32(0.976641), np.float32(0.9769603), np.float32(0.9758581), np.float32(0.9781229), np.float32(0.9784963), np.float32(0.976927), np.float32(0.97797287), np.float32(0.97833186), np.float32(0.9780792), np.float32(0.97870445), np.float32(0.977242), np.float32(0.97689784), np.float32(0.97550327), np.float32(0.9746266), np.float32(0.9715257), np.float32(0.97041774), np.float32(0.9675084), np.float32(0.9625606), np.float32(0.9598817), np.float32(0.95326674), np.float32(0.9451767), np.float32(0.9321242), np.float32(0.92299545), np.float32(0.9102481), np.float32(0.89436436), np.float32(0.8889194), np.float32(0.8844368), np.float32(0.8915599), np.float32(0.89317846), np.float32(0.8817844), np.float32(0.8781579), np.float32(0.8717447), np.float32(0.85257083), np.float32(0.82239044), np.float32(0.83648074), np.float32(0.8338822), np.float32(0.82680124), np.float32(0.8054969), np.float32(0.7910188), np.float32(0.76970816), np.float32(0.7487493), np.float32(0.7401017), np.float32(0.7336956), np.float32(0.7298076), np.float32(0.71702886), np.float32(0.70814556), np.float32(0.69496924), np.float32(0.68693066), np.float32(0.68485063), np.float32(0.6831798), np.float32(0.6830989), np.float32(0.68831736), np.float32(0.6922444), np.float32(0.6977202), np.float32(0.7088971), np.float32(0.71815544), np.float32(0.73497045), np.float32(0.74365735), np.float32(0.7653702), np.float32(0.7796668), np.float32(0.79425734), np.float32(0.79909253), np.float32(0.8190132), np.float32(0.8325188), np.float32(0.83838123), np.float32(0.85136455), np.float32(0.86607623), np.float32(0.8763794), np.float32(0.88803434), np.float32(0.9133914), np.float32(0.92793465), np.float32(0.93794847), np.float32(0.9502806), np.float32(0.9595135), np.float32(0.9652617), np.float32(0.96670055), np.float32(0.96855944), np.float32(0.96950173), np.float32(0.96807545), np.float32(0.9666976), np.float32(0.9670185), np.float32(0.9679022), np.float32(0.96380115), np.float32(0.96207464), np.float32(0.9579384), np.float32(0.9510818), np.float32(0.94681066), np.float32(0.94160444), np.float32(0.93244755), np.float32(0.92484236), np.float32(0.9158425), np.float32(0.9114147), np.float32(0.90048707), np.float32(0.89231646), np.float32(0.8888712), np.float32(0.86163217), np.float32(0.8326561), np.float32(0.79931027), np.float32(0.79073286), np.float32(0.7468374), np.float32(0.6505281), np.float32(0.59627646), np.float32(0.5410294), np.float32(0.47997975), np.float32(0.47235876), np.float32(0.43234694), np.float32(0.41227025), np.float32(0.35082895), np.float32(0.30982274), np.float32(0.2798131), np.float32(0.28113705), np.float32(0.3272618), np.float32(0.3042007), np.float32(0.27738142), np.float32(0.2973153), np.float32(0.28734094), np.float32(0.30262178), np.float32(0.34176248), np.float32(0.32048798), np.float32(0.30803412), np.float32(0.3515895), np.float32(0.40227756), np.float32(0.43632543), np.float32(0.42059427), np.float32(0.430632), np.float32(0.42061308), np.float32(0.3461178), np.float32(0.3014483), np.float32(0.27438316), np.float32(0.3204726), np.float32(0.28477943), np.float32(0.32870018), np.float32(0.30794448), np.float32(0.30838984), np.float32(0.3149008), np.float32(0.27948058), np.float32(0.24803796), np.float32(0.24029021), np.float32(0.22753896), np.float32(0.20869526), np.float32(0.19836268), np.float32(0.20105478), np.float32(0.19672678), np.float32(0.17853667), np.float32(0.18473074), np.float32(0.1898611), np.float32(0.17808807), np.float32(0.16975687), np.float32(0.18286516), np.float32(0.1628803), np.float32(0.14314324), np.float32(0.14552614), np.float32(0.14559191), np.float32(0.14530417), np.float32(0.17287476), np.float32(0.17116109), np.float32(0.17706515), np.float32(0.18887432), np.float32(0.19118682), np.float32(0.15779631), np.float32(0.15948166), np.float32(0.1757917), np.float32(0.17830287), np.float32(0.1623637), np.float32(0.15716806), np.float32(0.14830065), np.float32(0.15550901), np.float32(0.13820834), np.float32(0.13448726), np.float32(0.12191293), np.float32(0.12642147), np.float32(0.12814572), np.float32(0.11827828), np.float32(0.11144723), np.float32(0.111464836), np.float32(0.10007805), np.float32(0.093612924), np.float32(0.09696442), np.float32(0.08661703), np.float32(0.08676327), np.float32(0.085308015), np.float32(0.08230534), np.float32(0.07513279), np.float32(0.07926839), np.float32(0.0747051), np.float32(0.06751686), np.float32(0.056117605), np.float32(0.06038872), np.float32(0.05405683), np.float32(0.049801886), np.float32(0.046611365), np.float32(0.048097808), np.float32(0.04701825), np.float32(0.043352626), np.float32(0.04323397), np.float32(0.042082623), np.float32(0.03778165), np.float32(0.0360404), np.float32(0.038807843), np.float32(0.038921285), np.float32(0.039148867), np.float32(0.041425373), np.float32(0.044424295), np.float32(0.04240806), np.float32(0.04048229), np.float32(0.04201247), np.float32(0.04555721), np.float32(0.0458513), np.float32(0.051753912), np.float32(0.060944885), np.float32(0.07185187), np.float32(0.08031028), np.float32(0.09217856), np.float32(0.10452915), np.float32(0.12491947), np.float32(0.1428763), np.float32(0.16787389), np.float32(0.19941631), np.float32(0.20097138), np.float32(0.2596288), np.float32(0.28071988), np.float32(0.31385612), np.float32(0.30879802), np.float32(0.3207945), np.float32(0.32863387), np.float32(0.3083328), np.float32(0.27011803), np.float32(0.25951698), np.float32(0.26029056), np.float32(0.24624223), np.float32(0.23277548), np.float32(0.18212388), np.float32(0.14171927), np.float32(0.13061266), np.float32(0.11448709), np.float32(0.1107088), np.float32(0.09175426), np.float32(0.075750366), np.float32(0.057635557), np.float32(0.048898987), np.float32(0.048212606), np.float32(0.04074081), np.float32(0.039423086), np.float32(0.03642854), np.float32(0.03430603), np.float32(0.027795134), np.float32(0.023570722), np.float32(0.026717924), np.float32(0.024556652), np.float32(0.023412654), np.float32(0.025050668), np.float32(0.02472132), np.float32(0.02906941), np.float32(0.033582408), np.float32(0.035246566), np.float32(0.042908333), np.float32(0.052663468), np.float32(0.057519887), np.float32(0.06745647), np.float32(0.07464079), np.float32(0.07495277), np.float32(0.08591238), np.float32(0.09616451), np.float32(0.11586905), np.float32(0.11339333), np.float32(0.11256103), np.float32(0.11335252), np.float32(0.11359376), np.float32(0.09878869), np.float32(0.1237393), np.float32(0.12439561), np.float32(0.10137336), np.float32(0.12193053), np.float32(0.11558305), np.float32(0.115684666), np.float32(0.12338563), np.float32(0.102263406), np.float32(0.14981528), np.float32(0.14560105), np.float32(0.1758914), np.float32(0.15927729), np.float32(0.14019784), np.float32(0.092911564), np.float32(0.08368413), np.float32(0.096848056), np.float32(0.09480503), np.float32(0.11351789), np.float32(0.10132323), np.float32(0.11758579), np.float32(0.11905341), np.float32(0.118087165), np.float32(0.11432721), np.float32(0.1278288), np.float32(0.12150041), np.float32(0.12406332), np.float32(0.13182525), np.float32(0.12885872), np.float32(0.12401499), np.float32(0.10990729), np.float32(0.099236175), np.float32(0.090922214), np.float32(0.093818605), np.float32(0.096471824), np.float32(0.08347127), np.float32(0.07970854), np.float32(0.09095984), np.float32(0.08160059), np.float32(0.06603351), np.float32(0.06767002), np.float32(0.067610435), np.float32(0.05355642), np.float32(0.051783107), np.float32(0.052070685), np.float32(0.05080122), np.float32(0.04772743), np.float32(0.040541314), np.float32(0.042814475), np.float32(0.04191657), np.float32(0.041946504), np.float32(0.040914293), np.float32(0.04218507), np.float32(0.044203725), np.float32(0.04007956), np.float32(0.040305108), np.float32(0.042614445), np.float32(0.040231634), np.float32(0.035949033), np.float32(0.034424104), np.float32(0.03800553), np.float32(0.04221507), np.float32(0.050502338), np.float32(0.0573069), np.float32(0.06397777), np.float32(0.07681921), np.float32(0.08544243), np.float32(0.07645181), np.float32(0.07452836), np.float32(0.07851419), np.float32(0.072141215), np.float32(0.07746855), np.float32(0.07772131), np.float32(0.07940876), np.float32(0.075153865), np.float32(0.07660263), np.float32(0.07553038), np.float32(0.080973186), np.float32(0.08331488), np.float32(0.0957951), np.float32(0.09296319), np.float32(0.08952104), np.float32(0.09019573), np.float32(0.09383398), np.float32(0.09708709), np.float32(0.090906665), np.float32(0.078076005), np.float32(0.075225845), np.float32(0.06983747), np.float32(0.05329571), np.float32(0.051792573), np.float32(0.057487015), np.float32(0.05284202), np.float32(0.045745622), np.float32(0.049891353), np.float32(0.053021442), np.float32(0.052890584), np.float32(0.05262635), np.float32(0.059372604), np.float32(0.06882649), np.float32(0.065497816), np.float32(0.06327706), np.float32(0.07550412), np.float32(0.072587416), np.float32(0.06774575), np.float32(0.0811811), np.float32(0.09244136), np.float32(0.08933001), np.float32(0.0814413), np.float32(0.08237115), np.float32(0.09353018), np.float32(0.08474785), np.float32(0.08346789), np.float32(0.09572031), np.float32(0.08540708), np.float32(0.079829335), np.float32(0.08140873), np.float32(0.086151704), np.float32(0.07755797), np.float32(0.06382071), np.float32(0.06737052), np.float32(0.07015057), np.float32(0.07124794), np.float32(0.06374205), np.float32(0.070447885), np.float32(0.06318685), np.float32(0.047611848), np.float32(0.044077944), np.float32(0.046880312), np.float32(0.039236642), np.float32(0.034627397), np.float32(0.038560253), np.float32(0.036185533), np.float32(0.035672877), np.float32(0.039013505), np.float32(0.043712564), np.float32(0.043570623), np.float32(0.044219792), np.float32(0.05216451), np.float32(0.056449942), np.float32(0.056538533), np.float32(0.05965712), np.float32(0.073901884), np.float32(0.07931544), np.float32(0.07668826), np.float32(0.08474537), np.float32(0.083225064), np.float32(0.090826206), np.float32(0.0906697), np.float32(0.098653294), np.float32(0.12079347), np.float32(0.12022062), np.float32(0.11592298), np.float32(0.12054478), np.float32(0.12153161), np.float32(0.11258995), np.float32(0.1256459), np.float32(0.13025922), np.float32(0.11500391), np.float32(0.11261746), np.float32(0.11507995), np.float32(0.11680543), np.float32(0.110536866), np.float32(0.10958951), np.float32(0.122950934), np.float32(0.11878362), np.float32(0.108524986), np.float32(0.11384859), np.float32(0.12905867), np.float32(0.10558236), np.float32(0.105388865), np.float32(0.09765704), np.float32(0.087864034), np.float32(0.0858496), np.float32(0.0809374), np.float32(0.08192406), np.float32(0.08170147), np.float32(0.07909874), np.float32(0.07813734), np.float32(0.07725376), np.float32(0.078186005), np.float32(0.08516524), np.float32(0.08763328), np.float32(0.09209604), np.float32(0.08941771), np.float32(0.08072431), np.float32(0.080363564), np.float32(0.07688318), np.float32(0.077628955), np.float32(0.0748004), np.float32(0.07695684), np.float32(0.07505982), np.float32(0.07057285), np.float32(0.0744143), np.float32(0.08064684), np.float32(0.099000506), np.float32(0.10219526), np.float32(0.13483076), np.float32(0.15929237), np.float32(0.17378935), np.float32(0.20212734), np.float32(0.2110231), np.float32(0.24360669), np.float32(0.27571332), np.float32(0.2910037), np.float32(0.24678004), np.float32(0.23392822), np.float32(0.23150547), np.float32(0.18995464), np.float32(0.17951053), np.float32(0.18018737), np.float32(0.15227571), np.float32(0.13654901), np.float32(0.13997887), np.float32(0.13887921), np.float32(0.12589684), np.float32(0.1315188), np.float32(0.12259034), np.float32(0.11425097), np.float32(0.12181195), np.float32(0.12258444), np.float32(0.12407427), np.float32(0.12067096), np.float32(0.10721114), np.float32(0.10482417), np.float32(0.100327596), np.float32(0.08087276), np.float32(0.0657372), np.float32(0.061302196), np.float32(0.05954815), np.float32(0.048666086), np.float32(0.04978985), np.float32(0.052274816), np.float32(0.054986954), np.float32(0.05137183), np.float32(0.054404013), np.float32(0.056875855), np.float32(0.057036046), np.float32(0.057757426), np.float32(0.051815342), np.float32(0.048877448), np.float32(0.05576254), np.float32(0.05814144), np.float32(0.04911337), np.float32(0.052679587), np.float32(0.055617996), np.float32(0.056227654), np.float32(0.059417255), np.float32(0.05838152), np.float32(0.06285437), np.float32(0.06437182), np.float32(0.06808664), np.float32(0.07006588), np.float32(0.070772566), np.float32(0.0805907), np.float32(0.092991784), np.float32(0.09822313), np.float32(0.10088597), np.float32(0.111995675), np.float32(0.11647689), np.float32(0.12134726), np.float32(0.1323973), np.float32(0.14210884), np.float32(0.15625453), np.float32(0.16616811), np.float32(0.16183507), np.float32(0.15127338), np.float32(0.15754266), np.float32(0.14972772), np.float32(0.130921), np.float32(0.13262543), np.float32(0.13878526), np.float32(0.13164493), np.float32(0.15729448), np.float32(0.1557149), np.float32(0.1453185), np.float32(0.13541672), np.float32(0.1366233), np.float32(0.1264744), np.float32(0.11459804), np.float32(0.10894493), np.float32(0.094183706), np.float32(0.08717171), np.float32(0.08138565), np.float32(0.07639224), np.float32(0.07128017), np.float32(0.06366503), np.float32(0.06468517), np.float32(0.060739916), np.float32(0.05969876), np.float32(0.059356686), np.float32(0.05965735), np.float32(0.06745054), np.float32(0.07097095), np.float32(0.06664389), np.float32(0.06242946), np.float32(0.059433125), np.float32(0.053355094), np.float32(0.055254817), np.float32(0.04982724), np.float32(0.049138352), np.float32(0.057367746), np.float32(0.05874143), np.float32(0.065570384), np.float32(0.07344334), np.float32(0.07216346), np.float32(0.07919309), np.float32(0.09249984), np.float32(0.08817405), np.float32(0.08370713), np.float32(0.08544422), np.float32(0.08756169), np.float32(0.07389735), np.float32(0.06640912), np.float32(0.0616352), np.float32(0.06332191), np.float32(0.05368364), np.float32(0.046985317), np.float32(0.058417074), np.float32(0.064493276), np.float32(0.068174295), np.float32(0.07555991), np.float32(0.09687767), np.float32(0.108714044), np.float32(0.12495585), np.float32(0.13466375), np.float32(0.13948822), np.float32(0.13854407), np.float32(0.123852424), np.float32(0.11860834), np.float32(0.10884032), np.float32(0.09610735), np.float32(0.09448143), np.float32(0.09523709), np.float32(0.100511156), np.float32(0.0925596), np.float32(0.09290181), np.float32(0.09714766), np.float32(0.10356282), np.float32(0.10990373), np.float32(0.11247733), np.float32(0.13537954), np.float32(0.13781902), np.float32(0.14624631), np.float32(0.13828827), np.float32(0.14875321), np.float32(0.13219936), np.float32(0.13501102), np.float32(0.12422467), np.float32(0.11930259), np.float32(0.12615162), np.float32(0.12445774), np.float32(0.13652855), np.float32(0.14323966), np.float32(0.13840565), np.float32(0.13899793), np.float32(0.14227565), np.float32(0.14933307), np.float32(0.1423218), np.float32(0.14914842), np.float32(0.16123188), np.float32(0.21153171), np.float32(0.23735602), np.float32(0.22380875), np.float32(0.24444959), np.float32(0.2150716), np.float32(0.22127351), np.float32(0.21299301), np.float32(0.22687145), np.float32(0.24623339), np.float32(0.25110105), np.float32(0.25726682), np.float32(0.26649642), np.float32(0.2830577), np.float32(0.3039318), np.float32(0.3370371), np.float32(0.31764048), np.float32(0.33889434), np.float32(0.33483535), np.float32(0.30312872)], 'MSRLIIKGLPSRYDDKNLRQLFSFAGEVTDAKVIKTKDGRSRQFGFIGFRNGQEAKKARHQLNNSYVDTQRVSVDFAHAVGANTIPRPWSKYSEGSSLHKKNNADDDVSIRKAFLKKEAERNRRIRELKAKQREDGVKDGDIAALREFQESAGKRGSNPLWADGGIRALEKSTLVASRKTGGEGTFLERKHVKFDVPDSDDEDDGLYEDLPDSSALNEEKADGDGDATEKGDGLALDEGISDMDYFKSKVVAQNEGEDKASESQKSVSVEAADTELQEHNENRAPETSQESDESDEEQQAGKSSENAAEKRTQNANENRLESKFPSRDGNAERKADASETGRLLVRNLAYSMTDEELEMLFEPFGTLADVHVVRDRQSGKSRGMAFVQYVTAENAPQALLSVDGTFHSGRILHVLPAQPRPALLDNYSATSGTTKAGNSKFKEGREESLKDSARKGLDAHAQHALHLSSDAVAQVMADRHSVSKADLFGTSRGESGVAAVRLAMAEATVQGETKQFLLENGVNLGLLQQMNEDLHATTAAARRKRQSRTAFLVKNLPARTHERQLEGTFSRFGKLKRLVVVPSGTLAVVEYGISSNAKKAYNSLAYTKFQDAPLYLEWLPAQALTPVHDDNKLDKSSTLAENEPENKDPTSVAEGVSTTPENVEAKTGSVYVKNLNFETRDAALKEHFQKVLRKRPKVVASLRSATVALRRKNEGKASERLSMGFGFLEFSSRAHAIEAVKNAQNTTLDGHTLQLRLSNKDDEDRSQGAKRKRVSSKGKKPGPKLIVRNVAFEATRSDIRQLFSAFGQLKTVRIPRKIDGSHRGFAFVEFVSKNEAKTAYEALSASHLYGRHLVIEYAEDTGTGFASIAEMQARAATQIARKRTRMSDGSNVAASGGEEPSDELVDEQAMLEDELYA': [np.float32(0.20155059), np.float32(0.17354916), np.float32(0.18310726), np.float32(0.19153737), np.float32(0.19963412), np.float32(0.18665573), np.float32(0.15555553), np.float32(0.15342948), np.float32(0.14707899), np.float32(0.13241883), np.float32(0.11743047), np.float32(0.120972544), np.float32(0.12620845), np.float32(0.10875607), np.float32(0.13023977), np.float32(0.14331797), np.float32(0.15622184), np.float32(0.1594106), np.float32(0.17277369), np.float32(0.15851021), np.float32(0.17440252), np.float32(0.16150264), np.float32(0.14909403), np.float32(0.15449189), np.float32(0.13269466), np.float32(0.15480332), np.float32(0.16906096), np.float32(0.17864153), np.float32(0.17727682), np.float32(0.20860691), np.float32(0.22853357), np.float32(0.34560722), np.float32(0.32072645), np.float32(0.27721512), np.float32(0.31289804), np.float32(0.26959845), np.float32(0.25929007), np.float32(0.25353473), np.float32(0.34963804), np.float32(0.30289316), np.float32(0.3773235), np.float32(0.39963397), np.float32(0.40753937), np.float32(0.4169261), np.float32(0.41988185), np.float32(0.5200491), np.float32(0.5531868), np.float32(0.6483736), np.float32(0.72162604), np.float32(0.73427075), np.float32(0.8087733), np.float32(0.7872284), np.float32(0.7944524), np.float32(0.7909243), np.float32(0.7116631), np.float32(0.6831725), np.float32(0.66671944), np.float32(0.6268894), np.float32(0.56917095), np.float32(0.6345028), np.float32(0.63830644), np.float32(0.6343772), np.float32(0.53999305), np.float32(0.51595145), np.float32(0.49971953), np.float32(0.477704), np.float32(0.4802311), np.float32(0.56076807), np.float32(0.5796488), np.float32(0.59069514), np.float32(0.4750884), np.float32(0.56255275), np.float32(0.6913843), np.float32(0.62779564), np.float32(0.6623677), np.float32(0.63877994), np.float32(0.5936334), np.float32(0.6097944), np.float32(0.57634425), np.float32(0.65438795), np.float32(0.7022615), np.float32(0.7066465), np.float32(0.78802997), np.float32(0.7998114), np.float32(0.83383435), np.float32(0.85330653), np.float32(0.89798963), np.float32(0.90443146), np.float32(0.9265837), np.float32(0.92484695), np.float32(0.918725), np.float32(0.91847974), np.float32(0.9208885), np.float32(0.92250353), np.float32(0.92067784), np.float32(0.9031895), np.float32(0.9079215), np.float32(0.9024557), np.float32(0.8898622), np.float32(0.8846985), np.float32(0.85860795), np.float32(0.8250025), np.float32(0.82605326), np.float32(0.79690653), np.float32(0.79512614), np.float32(0.779637), np.float32(0.7504333), np.float32(0.73314726), np.float32(0.7019221), np.float32(0.6604765), np.float32(0.6059046), np.float32(0.5682312), np.float32(0.48028645), np.float32(0.43205985), np.float32(0.44044375), np.float32(0.39300513), np.float32(0.36365816), np.float32(0.3672109), np.float32(0.36983147), np.float32(0.37992418), np.float32(0.38329545), np.float32(0.39223975), np.float32(0.4292464), np.float32(0.4687416), np.float32(0.46373263), np.float32(0.5066882), np.float32(0.5228102), np.float32(0.57393795), np.float32(0.56420845), np.float32(0.57458216), np.float32(0.59393024), np.float32(0.59608626), np.float32(0.5950321), np.float32(0.5791237), np.float32(0.5943664), np.float32(0.6056615), np.float32(0.60213906), np.float32(0.62022674), np.float32(0.6231065), np.float32(0.6117767), np.float32(0.61391526), np.float32(0.62002045), np.float32(0.6478807), np.float32(0.67021984), np.float32(0.6881972), np.float32(0.70157504), np.float32(0.71282065), np.float32(0.7309569), np.float32(0.75025046), np.float32(0.76467854), np.float32(0.7644967), np.float32(0.78531116), np.float32(0.7873739), np.float32(0.78769106), np.float32(0.79915535), np.float32(0.81752175), np.float32(0.83026636), np.float32(0.8305031), np.float32(0.82164866), np.float32(0.85265976), np.float32(0.8582867), np.float32(0.8647982), np.float32(0.87557095), np.float32(0.89387697), np.float32(0.8883397), np.float32(0.8990937), np.float32(0.8978051), np.float32(0.8955566), np.float32(0.89042), np.float32(0.8866688), np.float32(0.88323396), np.float32(0.88261116), np.float32(0.87430835), np.float32(0.86948556), np.float32(0.8729414), np.float32(0.87742126), np.float32(0.87916785), np.float32(0.90113384), np.float32(0.90779936), np.float32(0.91836554), np.float32(0.91586226), np.float32(0.9243842), np.float32(0.9369887), np.float32(0.936673), np.float32(0.9384103), np.float32(0.9449098), np.float32(0.94538563), np.float32(0.935732), np.float32(0.9455752), np.float32(0.9526986), np.float32(0.9556308), np.float32(0.95627636), np.float32(0.9552871), np.float32(0.9516513), np.float32(0.957278), np.float32(0.9597997), np.float32(0.96445733), np.float32(0.96578485), np.float32(0.9692236), np.float32(0.96708953), np.float32(0.9687252), np.float32(0.96802586), np.float32(0.9668782), np.float32(0.96653336), np.float32(0.9698127), np.float32(0.97190744), np.float32(0.97475684), np.float32(0.97493273), np.float32(0.9757193), np.float32(0.9761186), np.float32(0.9762021), np.float32(0.9772513), np.float32(0.9779037), np.float32(0.97750455), np.float32(0.9775621), np.float32(0.9780894), np.float32(0.97723615), np.float32(0.9774935), np.float32(0.97755754), np.float32(0.97693014), np.float32(0.9779063), np.float32(0.9776225), np.float32(0.97828054), np.float32(0.9784857), np.float32(0.9788576), np.float32(0.97871083), np.float32(0.97934926), np.float32(0.9776878), np.float32(0.97663444), np.float32(0.9758254), np.float32(0.97503453), np.float32(0.97277236), np.float32(0.96994275), np.float32(0.9676423), np.float32(0.96540225), np.float32(0.96414465), np.float32(0.96195674), np.float32(0.96197724), np.float32(0.96006805), np.float32(0.95920855), np.float32(0.95854664), np.float32(0.9588584), np.float32(0.9597381), np.float32(0.96389306), np.float32(0.96112484), np.float32(0.96131724), np.float32(0.9587095), np.float32(0.95706654), np.float32(0.95504117), np.float32(0.95489216), np.float32(0.9542897), np.float32(0.9544673), np.float32(0.95337754), np.float32(0.95873237), np.float32(0.95970744), np.float32(0.9633407), np.float32(0.9629193), np.float32(0.9644017), np.float32(0.9643886), np.float32(0.96532524), np.float32(0.96633077), np.float32(0.96739876), np.float32(0.9681999), np.float32(0.9685905), np.float32(0.9694642), np.float32(0.9681455), np.float32(0.9690763), np.float32(0.9688112), np.float32(0.97004414), np.float32(0.96894217), np.float32(0.9676299), np.float32(0.968709), np.float32(0.96921384), np.float32(0.9709128), np.float32(0.9704841), np.float32(0.97182906), np.float32(0.97025573), np.float32(0.97040796), np.float32(0.97047913), np.float32(0.97052574), np.float32(0.9713488), np.float32(0.971782), np.float32(0.97117305), np.float32(0.97245365), np.float32(0.9743478), np.float32(0.9743112), np.float32(0.97346705), np.float32(0.97373676), np.float32(0.97367644), np.float32(0.97329175), np.float32(0.9741476), np.float32(0.9740369), np.float32(0.9745446), np.float32(0.97438353), np.float32(0.9749692), np.float32(0.97278297), np.float32(0.97189754), np.float32(0.9726049), np.float32(0.97214), np.float32(0.9717765), np.float32(0.9710914), np.float32(0.9719491), np.float32(0.97179294), np.float32(0.9704508), np.float32(0.97045845), np.float32(0.96844673), np.float32(0.9689866), np.float32(0.9679529), np.float32(0.9685327), np.float32(0.9686184), np.float32(0.96980226), np.float32(0.97112954), np.float32(0.97106004), np.float32(0.9722063), np.float32(0.97148657), np.float32(0.9735458), np.float32(0.9749995), np.float32(0.97431344), np.float32(0.9750539), np.float32(0.97561604), np.float32(0.9754033), np.float32(0.97586197), np.float32(0.97450984), np.float32(0.9715247), np.float32(0.97140974), np.float32(0.96986467), np.float32(0.9670913), np.float32(0.9649667), np.float32(0.9596107), np.float32(0.9452276), np.float32(0.93557084), np.float32(0.91396314), np.float32(0.87622184), np.float32(0.82382524), np.float32(0.80368793), np.float32(0.75478405), np.float32(0.6973807), np.float32(0.6227588), np.float32(0.54827297), np.float32(0.4974139), np.float32(0.4015873), np.float32(0.36759734), np.float32(0.3503781), np.float32(0.34809306), np.float32(0.31612736), np.float32(0.2337826), np.float32(0.18966961), np.float32(0.18080467), np.float32(0.15614736), np.float32(0.15745144), np.float32(0.14987966), np.float32(0.15747567), np.float32(0.1407348), np.float32(0.1512194), np.float32(0.15195848), np.float32(0.17821102), np.float32(0.18679838), np.float32(0.1910993), np.float32(0.15103367), np.float32(0.15015809), np.float32(0.14673305), np.float32(0.12518167), np.float32(0.12270943), np.float32(0.13031147), np.float32(0.16661263), np.float32(0.17496844), np.float32(0.17684667), np.float32(0.1611431), np.float32(0.17937349), np.float32(0.19334222), np.float32(0.19613872), np.float32(0.19090153), np.float32(0.18840556), np.float32(0.17140123), np.float32(0.15870671), np.float32(0.1435746), np.float32(0.13716145), np.float32(0.12980513), np.float32(0.121942274), np.float32(0.11618792), np.float32(0.11954674), np.float32(0.1270234), np.float32(0.13913265), np.float32(0.13807932), np.float32(0.14192443), np.float32(0.15018053), np.float32(0.14350958), np.float32(0.13944827), np.float32(0.12611793), np.float32(0.10170353), np.float32(0.08586726), np.float32(0.085480094), np.float32(0.07465931), np.float32(0.07852875), np.float32(0.07309158), np.float32(0.069313034), np.float32(0.067378744), np.float32(0.06918514), np.float32(0.08234298), np.float32(0.07802865), np.float32(0.07018862), np.float32(0.072435796), np.float32(0.060159143), np.float32(0.058665376), np.float32(0.05770804), np.float32(0.055601884), np.float32(0.055187352), np.float32(0.064089864), np.float32(0.07750322), np.float32(0.08148578), np.float32(0.09590727), np.float32(0.10027439), np.float32(0.11195993), np.float32(0.120745815), np.float32(0.16686796), np.float32(0.17836303), np.float32(0.19190697), np.float32(0.18822764), np.float32(0.20687996), np.float32(0.21688664), np.float32(0.24436907), np.float32(0.24390502), np.float32(0.27883664), np.float32(0.46682635), np.float32(0.5595474), np.float32(0.60395145), np.float32(0.6999439), np.float32(0.7285566), np.float32(0.7776085), np.float32(0.8000224), np.float32(0.8226974), np.float32(0.8512479), np.float32(0.8668353), np.float32(0.8801906), np.float32(0.9043522), np.float32(0.920646), np.float32(0.9438007), np.float32(0.9536494), np.float32(0.9487367), np.float32(0.95501554), np.float32(0.9599835), np.float32(0.9570736), np.float32(0.95792776), np.float32(0.9583723), np.float32(0.9561125), np.float32(0.9520047), np.float32(0.947158), np.float32(0.92761123), np.float32(0.92266345), np.float32(0.90730155), np.float32(0.9028887), np.float32(0.8933433), np.float32(0.87379), np.float32(0.8486451), np.float32(0.8110967), np.float32(0.74592006), np.float32(0.6583923), np.float32(0.6142189), np.float32(0.6223291), np.float32(0.50716794), np.float32(0.46245703), np.float32(0.50756496), np.float32(0.60511273), np.float32(0.4763432), np.float32(0.68346524), np.float32(0.7749312), np.float32(0.74858826), np.float32(0.7420243), np.float32(0.7437154), np.float32(0.7188509), np.float32(0.6952076), np.float32(0.72759897), np.float32(0.7645977), np.float32(0.7324085), np.float32(0.72748804), np.float32(0.64640105), np.float32(0.7236232), np.float32(0.6569211), np.float32(0.55844736), np.float32(0.54292506), np.float32(0.61177844), np.float32(0.68443245), np.float32(0.72411674), np.float32(0.80151683), np.float32(0.7918948), np.float32(0.80913514), np.float32(0.7826547), np.float32(0.821052), np.float32(0.7989421), np.float32(0.83755445), np.float32(0.8381851), np.float32(0.84028137), np.float32(0.8569864), np.float32(0.791063), np.float32(0.75900584), np.float32(0.73974836), np.float32(0.68657315), np.float32(0.61354434), np.float32(0.67756724), np.float32(0.70653886), np.float32(0.6379842), np.float32(0.5898105), np.float32(0.55173224), np.float32(0.54118836), np.float32(0.5024676), np.float32(0.5062577), np.float32(0.46379808), np.float32(0.48512444), np.float32(0.47915474), np.float32(0.5001037), np.float32(0.48629877), np.float32(0.48345023), np.float32(0.42775548), np.float32(0.40832525), np.float32(0.36231652), np.float32(0.33042404), np.float32(0.3121494), np.float32(0.30188283), np.float32(0.26226175), np.float32(0.24147743), np.float32(0.2335344), np.float32(0.28404275), np.float32(0.28626004), np.float32(0.30184504), np.float32(0.2953745), np.float32(0.27916515), np.float32(0.24769993), np.float32(0.21070446), np.float32(0.20010209), np.float32(0.2021234), np.float32(0.20761772), np.float32(0.20570773), np.float32(0.22110684), np.float32(0.2203512), np.float32(0.30218813), np.float32(0.31337953), np.float32(0.3182425), np.float32(0.293183), np.float32(0.3097432), np.float32(0.3313167), np.float32(0.3341579), np.float32(0.3424214), np.float32(0.38112012), np.float32(0.4024264), np.float32(0.36305034), np.float32(0.35264948), np.float32(0.35502058), np.float32(0.38784093), np.float32(0.3885572), np.float32(0.40928707), np.float32(0.41843635), np.float32(0.42194885), np.float32(0.40932122), np.float32(0.40955016), np.float32(0.3973662), np.float32(0.34468713), np.float32(0.2599159), np.float32(0.21600145), np.float32(0.19262871), np.float32(0.2178102), np.float32(0.19741136), np.float32(0.19208887), np.float32(0.22269157), np.float32(0.21664548), np.float32(0.22075854), np.float32(0.2538797), np.float32(0.20708957), np.float32(0.18269949), np.float32(0.18684496), np.float32(0.16399816), np.float32(0.15125643), np.float32(0.1471183), np.float32(0.14963292), np.float32(0.15438229), np.float32(0.12955688), np.float32(0.10996427), np.float32(0.086062826), np.float32(0.07699755), np.float32(0.06741462), np.float32(0.056831036), np.float32(0.061106212), np.float32(0.05785503), np.float32(0.055271495), np.float32(0.05096805), np.float32(0.06804178), np.float32(0.070527144), np.float32(0.07589355), np.float32(0.08763297), np.float32(0.08454374), np.float32(0.07037978), np.float32(0.07150287), np.float32(0.07253975), np.float32(0.07154699), np.float32(0.074524015), np.float32(0.070551775), np.float32(0.06710166), np.float32(0.069470495), np.float32(0.06717039), np.float32(0.07498314), np.float32(0.082356505), np.float32(0.082669355), np.float32(0.08908912), np.float32(0.08930648), np.float32(0.08852388), np.float32(0.088072665), np.float32(0.09695629), np.float32(0.09251499), np.float32(0.084310055), np.float32(0.08449157), np.float32(0.091185875), np.float32(0.085616656), np.float32(0.08420895), np.float32(0.09067463), np.float32(0.09737346), np.float32(0.10668441), np.float32(0.12459502), np.float32(0.15756235), np.float32(0.20331883), np.float32(0.25099024), np.float32(0.28942868), np.float32(0.29909578), np.float32(0.31227577), np.float32(0.32157308), np.float32(0.37231028), np.float32(0.4457914), np.float32(0.4529881), np.float32(0.5128553), np.float32(0.5643373), np.float32(0.64225054), np.float32(0.69302464), np.float32(0.77507013), np.float32(0.84848815), np.float32(0.87467724), np.float32(0.88633585), np.float32(0.9048294), np.float32(0.924479), np.float32(0.9434557), np.float32(0.9516637), np.float32(0.95222044), np.float32(0.9538309), np.float32(0.9536886), np.float32(0.96030927), np.float32(0.9619651), np.float32(0.96962804), np.float32(0.9719925), np.float32(0.97318256), np.float32(0.97571295), np.float32(0.9748302), np.float32(0.97543687), np.float32(0.97640777), np.float32(0.97496563), np.float32(0.97176534), np.float32(0.9741305), np.float32(0.9717534), np.float32(0.9664574), np.float32(0.96509695), np.float32(0.9638182), np.float32(0.9571584), np.float32(0.94939387), np.float32(0.9385654), np.float32(0.9267545), np.float32(0.91117024), np.float32(0.874554), np.float32(0.85413885), np.float32(0.80333143), np.float32(0.75258243), np.float32(0.73562735), np.float32(0.70198005), np.float32(0.6473274), np.float32(0.6527407), np.float32(0.6432325), np.float32(0.6218037), np.float32(0.5645025), np.float32(0.5318134), np.float32(0.4949098), np.float32(0.46634468), np.float32(0.36929053), np.float32(0.35876313), np.float32(0.31941375), np.float32(0.32464615), np.float32(0.30077937), np.float32(0.33877575), np.float32(0.37188214), np.float32(0.35854912), np.float32(0.36045134), np.float32(0.3473168), np.float32(0.32402104), np.float32(0.33345342), np.float32(0.3590838), np.float32(0.34216937), np.float32(0.3274053), np.float32(0.34484527), np.float32(0.35062245), np.float32(0.33937737), np.float32(0.34406722), np.float32(0.34309635), np.float32(0.36762717), np.float32(0.37419087), np.float32(0.36670387), np.float32(0.40553185), np.float32(0.47450882), np.float32(0.52808), np.float32(0.54037863), np.float32(0.5790034), np.float32(0.6098593), np.float32(0.5945525), np.float32(0.586603), np.float32(0.5823944), np.float32(0.6111489), np.float32(0.58521885), np.float32(0.59184206), np.float32(0.57610387), np.float32(0.5525919), np.float32(0.51291835), np.float32(0.49401942), np.float32(0.4652475), np.float32(0.44212154), np.float32(0.4470937), np.float32(0.44113982), np.float32(0.5062296), np.float32(0.48682934), np.float32(0.49430296), np.float32(0.45602518), np.float32(0.47778174), np.float32(0.42113635), np.float32(0.3841777), np.float32(0.40794766), np.float32(0.35600355), np.float32(0.3172361), np.float32(0.33442447), np.float32(0.34274444), np.float32(0.30307764), np.float32(0.2963997), np.float32(0.30457732), np.float32(0.25173005), np.float32(0.281719), np.float32(0.28498888), np.float32(0.29865524), np.float32(0.30656284), np.float32(0.32040417), np.float32(0.32877174), np.float32(0.32203442), np.float32(0.29902852), np.float32(0.30996948), np.float32(0.32754636), np.float32(0.36464036), np.float32(0.37227243), np.float32(0.38434964), np.float32(0.45163321), np.float32(0.47983456), np.float32(0.4944604), np.float32(0.5196244), np.float32(0.5549708), np.float32(0.5880506), np.float32(0.61943954), np.float32(0.72455186), np.float32(0.76449716), np.float32(0.7669738), np.float32(0.7934659), np.float32(0.83084536), np.float32(0.862198), np.float32(0.88570094), np.float32(0.8954609), np.float32(0.9037089), np.float32(0.9115599), np.float32(0.93251497), np.float32(0.93830407), np.float32(0.9427471), np.float32(0.9488254), np.float32(0.95395285), np.float32(0.95710486), np.float32(0.95452225), np.float32(0.9521892), np.float32(0.94856167), np.float32(0.93067044), np.float32(0.89547795), np.float32(0.86777145), np.float32(0.84500414), np.float32(0.806244), np.float32(0.76308256), np.float32(0.724278), np.float32(0.6647048), np.float32(0.58887756), np.float32(0.5013386), np.float32(0.41943672), np.float32(0.3841611), np.float32(0.3509794), np.float32(0.25891605), np.float32(0.24562907), np.float32(0.1910138), np.float32(0.15852019), np.float32(0.11291907), np.float32(0.09569674), np.float32(0.08547592), np.float32(0.072674364), np.float32(0.07177848), np.float32(0.07481464), np.float32(0.07023757), np.float32(0.07445677), np.float32(0.08290539), np.float32(0.0819555), np.float32(0.08510931), np.float32(0.08877503), np.float32(0.09144923), np.float32(0.09558237), np.float32(0.10006602), np.float32(0.10610621), np.float32(0.11396595), np.float32(0.11566014), np.float32(0.107713856), np.float32(0.105136044), np.float32(0.11973829), np.float32(0.11009879), np.float32(0.10139684), np.float32(0.10495715), np.float32(0.105548136), np.float32(0.093991175), np.float32(0.09433488), np.float32(0.09761276), np.float32(0.09271812), np.float32(0.08878751), np.float32(0.09892763), np.float32(0.10365154), np.float32(0.10142393), np.float32(0.09982245), np.float32(0.101378456), np.float32(0.106540285), np.float32(0.10032925), np.float32(0.09187609), np.float32(0.08786666), np.float32(0.085477464), np.float32(0.07426649), np.float32(0.07175647), np.float32(0.06844796), np.float32(0.0651495), np.float32(0.063866325), np.float32(0.06708935), np.float32(0.070728555), np.float32(0.073429585), np.float32(0.07794989), np.float32(0.08239761), np.float32(0.079898454), np.float32(0.08610004), np.float32(0.084946305), np.float32(0.08185343), np.float32(0.071513936), np.float32(0.062702164), np.float32(0.06173371), np.float32(0.06630993), np.float32(0.06497209), np.float32(0.06691799), np.float32(0.076670706), np.float32(0.08136802), np.float32(0.085362814), np.float32(0.09177721), np.float32(0.1009451), np.float32(0.103414506), np.float32(0.104288), np.float32(0.10767152), np.float32(0.11255849), np.float32(0.10959503), np.float32(0.10635669), np.float32(0.112406395), np.float32(0.11280991), np.float32(0.10979043), np.float32(0.11255777), np.float32(0.12744164), np.float32(0.12907867), np.float32(0.14091949), np.float32(0.14718832), np.float32(0.15083721), np.float32(0.14975613), np.float32(0.15615365), np.float32(0.16251142), np.float32(0.18191467), np.float32(0.2144321), np.float32(0.26933113), np.float32(0.29410022), np.float32(0.32607168), np.float32(0.37971213), np.float32(0.47051755), np.float32(0.5420791), np.float32(0.5796968), np.float32(0.6182877), np.float32(0.6617664), np.float32(0.7036), np.float32(0.7657963), np.float32(0.84273046), np.float32(0.866501), np.float32(0.88512933), np.float32(0.8994939), np.float32(0.91103756), np.float32(0.9298794), np.float32(0.9463994), np.float32(0.95454574), np.float32(0.9606597), np.float32(0.9655907), np.float32(0.96686345), np.float32(0.9662067), np.float32(0.96770936), np.float32(0.96507394), np.float32(0.95512664), np.float32(0.94609636), np.float32(0.94533277), np.float32(0.94155806), np.float32(0.9357115), np.float32(0.9344183), np.float32(0.9305486), np.float32(0.9610139), np.float32(0.91846406), np.float32(0.9664415), np.float32(0.9560004), np.float32(0.94567543), np.float32(0.8859947), np.float32(0.8784258), np.float32(0.8557083), np.float32(0.014822615)], 'MANSRNYKSEEEFIHINSRLHRGDIIGVQGNPGKTKKDELSIIPYEITLLSPCLHMSPHLHFGLKDKETRYRQRYLNLILNDFVREKFIIHSKIITHIRSFLSELGFLEIETPMRSIIPGAAVAKPFITYHNEQDMNLHVRIAPELYHKMLVVVVVIDWLYEIERQFRNKGIDLPHRVHHLLLDKLVGEFLEVLSINPTFLLAKWHSSKEGLTERFELFVLKKETSFCLVLVALPTQDSDHILLIETKVPSGQEDPNSLRHKYNFIADVVEKIAPAVVHIELFRKLPFSKREVPVASGSGFIVSEDGLIVTNAHVVTNKHRVKVELKNGATYEAKIKDVDEKADIALIKIDHQGKLPVLLLGRSSELRPGEFVVAIGSPFSLQNTVTTGIVSTTQRGGKELGLRNSDMDYIQTDAIINYGNSGGPLVNLDGEVIGINTLKVTAGISFAIPSDKIKKFLTESHDRQAKGKAVTKKKYIGIRMMSLTSSKAKELKDRHRDFPDVLSGAYIIEVIPDTPAEAGGLKENDVIISINGQSVMSANDVSDVIKKESTLNMVVRRGNEDIMITVIPEEIDP': [np.float32(0.84570765), np.float32(0.82188374), np.float32(0.6892164), np.float32(0.7217308), np.float32(0.60695815), np.float32(0.5370555), np.float32(0.54568815), np.float32(0.5131436), np.float32(0.5393896), np.float32(0.48923984), np.float32(0.49445412), np.float32(0.4570767), np.float32(0.4936286), np.float32(0.4338209), np.float32(0.38092658), np.float32(0.34482458), np.float32(0.3453672), np.float32(0.3175078), np.float32(0.31072634), np.float32(0.3311093), np.float32(0.41884014), np.float32(0.479431), np.float32(0.49314016), np.float32(0.46889487), np.float32(0.5198115), np.float32(0.5550458), np.float32(0.5808115), np.float32(0.5381915), np.float32(0.58730114), np.float32(0.6111614), np.float32(0.63484865), np.float32(0.5842369), np.float32(0.58125526), np.float32(0.5536408), np.float32(0.48294374), np.float32(0.4358451), np.float32(0.40252718), np.float32(0.40427455), np.float32(0.36973566), np.float32(0.364586), np.float32(0.35375428), np.float32(0.3490537), np.float32(0.2967652), np.float32(0.28470182), np.float32(0.23452528), np.float32(0.17694421), np.float32(0.16854411), np.float32(0.16791652), np.float32(0.15303981), np.float32(0.14633708), np.float32(0.12392629), np.float32(0.09811613), np.float32(0.09442289), np.float32(0.10886562), np.float32(0.1111231), np.float32(0.14497446), np.float32(0.13067657), np.float32(0.14350207), np.float32(0.16004802), np.float32(0.17287783), np.float32(0.15672646), np.float32(0.16744024), np.float32(0.19144958), np.float32(0.15642515), np.float32(0.13024977), np.float32(0.13091168), np.float32(0.11502266), np.float32(0.09691182), np.float32(0.0914933), np.float32(0.0918538), np.float32(0.084614374), np.float32(0.07339102), np.float32(0.072728895), np.float32(0.075101614), np.float32(0.07947222), np.float32(0.07472231), np.float32(0.076399475), np.float32(0.067640714), np.float32(0.057787035), np.float32(0.050386615), np.float32(0.047948025), np.float32(0.05162444), np.float32(0.04463076), np.float32(0.040647615), np.float32(0.04318364), np.float32(0.041086886), np.float32(0.03465945), np.float32(0.035303075), np.float32(0.03952026), np.float32(0.035278138), np.float32(0.030660275), np.float32(0.03321389), np.float32(0.03951338), np.float32(0.036204062), np.float32(0.036001313), np.float32(0.037431043), np.float32(0.039406486), np.float32(0.037488647), np.float32(0.034497183), np.float32(0.037884362), np.float32(0.043737546), np.float32(0.049326263), np.float32(0.052847974), np.float32(0.058922946), np.float32(0.06320408), np.float32(0.05919952), np.float32(0.062444728), np.float32(0.07152051), np.float32(0.072604306), np.float32(0.07796857), np.float32(0.09122627), np.float32(0.0911593), np.float32(0.08822955), np.float32(0.10506496), np.float32(0.11991869), np.float32(0.10589642), np.float32(0.09104782), np.float32(0.09542348), np.float32(0.09329465), np.float32(0.09186053), np.float32(0.09943581), np.float32(0.103884846), np.float32(0.118515395), np.float32(0.111932635), np.float32(0.1091845), np.float32(0.10886839), np.float32(0.1053558), np.float32(0.09371725), np.float32(0.08849347), np.float32(0.09863966), np.float32(0.10546885), np.float32(0.09043763), np.float32(0.09007257), np.float32(0.08763666), np.float32(0.08116827), np.float32(0.08231035), np.float32(0.08971314), np.float32(0.086159736), np.float32(0.077327006), np.float32(0.07218954), np.float32(0.069579475), np.float32(0.061986264), np.float32(0.058122195), np.float32(0.04618539), np.float32(0.040369317), np.float32(0.033696115), np.float32(0.027084514), np.float32(0.024193985), np.float32(0.023271106), np.float32(0.021656327), np.float32(0.02461306), np.float32(0.023418522), np.float32(0.019979166), np.float32(0.018846642), np.float32(0.01976725), np.float32(0.020637987), np.float32(0.023230037), np.float32(0.029308032), np.float32(0.041429613), np.float32(0.049583632), np.float32(0.062085945), np.float32(0.08251682), np.float32(0.0811936), np.float32(0.09768045), np.float32(0.11453543), np.float32(0.13692613), np.float32(0.111465685), np.float32(0.109391965), np.float32(0.10952102), np.float32(0.11984771), np.float32(0.11893583), np.float32(0.12162496), np.float32(0.12311393), np.float32(0.123021096), np.float32(0.12097076), np.float32(0.12009892), np.float32(0.12279004), np.float32(0.114655055), np.float32(0.10797552), np.float32(0.101882085), np.float32(0.10124355), np.float32(0.074066944), np.float32(0.05479793), np.float32(0.04910048), np.float32(0.048949275), np.float32(0.045139074), np.float32(0.04606804), np.float32(0.045905877), np.float32(0.043875985), np.float32(0.038510352), np.float32(0.03891638), np.float32(0.04011264), np.float32(0.042331442), np.float32(0.040136516), np.float32(0.0465487), np.float32(0.05737352), np.float32(0.057162665), np.float32(0.05904111), np.float32(0.071101725), np.float32(0.075882286), np.float32(0.073668525), np.float32(0.0727306), np.float32(0.08516714), np.float32(0.09661357), np.float32(0.079810955), np.float32(0.084774464), np.float32(0.093671404), np.float32(0.082567), np.float32(0.07432247), np.float32(0.07356014), np.float32(0.075019926), np.float32(0.07500914), np.float32(0.07918419), np.float32(0.08322463), np.float32(0.08868553), np.float32(0.08290258), np.float32(0.0697783), np.float32(0.06651173), np.float32(0.059088115), np.float32(0.05225736), np.float32(0.048307057), np.float32(0.04196425), np.float32(0.03464251), np.float32(0.034009058), np.float32(0.037708227), np.float32(0.04103786), np.float32(0.043193236), np.float32(0.04372909), np.float32(0.04774411), np.float32(0.04470417), np.float32(0.04234234), np.float32(0.044138324), np.float32(0.045189466), np.float32(0.04218276), np.float32(0.042563953), np.float32(0.042410567), np.float32(0.0373114), np.float32(0.03462087), np.float32(0.041147895), np.float32(0.050770886), np.float32(0.058901906), np.float32(0.078936316), np.float32(0.10630447), np.float32(0.11575849), np.float32(0.13667764), np.float32(0.17351799), np.float32(0.21746004), np.float32(0.21526954), np.float32(0.2324413), np.float32(0.2528338), np.float32(0.22519782), np.float32(0.19392236), np.float32(0.16790512), np.float32(0.16358703), np.float32(0.1827319), np.float32(0.18369757), np.float32(0.2014236), np.float32(0.19750892), np.float32(0.15814565), np.float32(0.17982095), np.float32(0.16037086), np.float32(0.1453345), np.float32(0.12632018), np.float32(0.11317317), np.float32(0.1087183), np.float32(0.09814508), np.float32(0.08147371), np.float32(0.07466079), np.float32(0.064204946), np.float32(0.05520508), np.float32(0.049447007), np.float32(0.049147747), np.float32(0.048705716), np.float32(0.049769793), np.float32(0.047661245), np.float32(0.052760616), np.float32(0.05192391), np.float32(0.057858005), np.float32(0.0686065), np.float32(0.07845079), np.float32(0.08423161), np.float32(0.0790123), np.float32(0.0896065), np.float32(0.07841093), np.float32(0.07046025), np.float32(0.0700385), np.float32(0.06818443), np.float32(0.06502762), np.float32(0.06454809), np.float32(0.05710027), np.float32(0.057068378), np.float32(0.053727925), np.float32(0.051008776), np.float32(0.06146233), np.float32(0.0821877), np.float32(0.08762686), np.float32(0.07668949), np.float32(0.06366765), np.float32(0.059928328), np.float32(0.04780567), np.float32(0.04545088), np.float32(0.0392711), np.float32(0.03409832), np.float32(0.031370226), np.float32(0.02953944), np.float32(0.03306952), np.float32(0.03748216), np.float32(0.04758968), np.float32(0.05585093), np.float32(0.056234498), np.float32(0.05370783), np.float32(0.05477821), np.float32(0.04926128), np.float32(0.0554983), np.float32(0.055736937), np.float32(0.06783537), np.float32(0.08034558), np.float32(0.08371461), np.float32(0.080356374), np.float32(0.09472525), np.float32(0.09652927), np.float32(0.10392238), np.float32(0.11100897), np.float32(0.11248399), np.float32(0.109393895), np.float32(0.11386354), np.float32(0.117936976), np.float32(0.11926697), np.float32(0.119820006), np.float32(0.12748481), np.float32(0.13563526), np.float32(0.13035394), np.float32(0.1279655), np.float32(0.11992519), np.float32(0.12223898), np.float32(0.119546846), np.float32(0.111472964), np.float32(0.10974877), np.float32(0.100017205), np.float32(0.08774144), np.float32(0.09294307), np.float32(0.1011503), np.float32(0.10222366), np.float32(0.108033024), np.float32(0.09541608), np.float32(0.0854576), np.float32(0.0755496), np.float32(0.06602143), np.float32(0.060262017), np.float32(0.049089827), np.float32(0.043480203), np.float32(0.043439526), np.float32(0.041406903), np.float32(0.0377602), np.float32(0.039108977), np.float32(0.0417278), np.float32(0.044821836), np.float32(0.05350432), np.float32(0.056251343), np.float32(0.06117174), np.float32(0.05946169), np.float32(0.05508843), np.float32(0.055343576), np.float32(0.048085704), np.float32(0.040103804), np.float32(0.034134675), np.float32(0.030573292), np.float32(0.032498635), np.float32(0.033155028), np.float32(0.033575006), np.float32(0.033555392), np.float32(0.04153163), np.float32(0.04547972), np.float32(0.049359694), np.float32(0.0482285), np.float32(0.0459534), np.float32(0.044599365), np.float32(0.04016446), np.float32(0.03264136), np.float32(0.031729303), np.float32(0.027747344), np.float32(0.024830231), np.float32(0.026634866), np.float32(0.02892474), np.float32(0.035636205), np.float32(0.041421235), np.float32(0.04550709), np.float32(0.053420156), np.float32(0.0695722), np.float32(0.06873189), np.float32(0.076563425), np.float32(0.067912646), np.float32(0.07149659), np.float32(0.08165716), np.float32(0.0804282), np.float32(0.09138024), np.float32(0.07700036), np.float32(0.075087436), np.float32(0.077368915), np.float32(0.07276529), np.float32(0.08782425), np.float32(0.09010138), np.float32(0.09188474), np.float32(0.08734318), np.float32(0.083674245), np.float32(0.07655592), np.float32(0.07676886), np.float32(0.06864806), np.float32(0.06456369), np.float32(0.067336686), np.float32(0.07528468), np.float32(0.07273716), np.float32(0.067420855), np.float32(0.07244606), np.float32(0.06532995), np.float32(0.06787613), np.float32(0.06753468), np.float32(0.057185538), np.float32(0.055457313), np.float32(0.05133867), np.float32(0.051682223), np.float32(0.048276786), np.float32(0.04668649), np.float32(0.043415755), np.float32(0.039085697), np.float32(0.039941154), np.float32(0.037429262), np.float32(0.04008124), np.float32(0.04599563), np.float32(0.045716304), np.float32(0.04347257), np.float32(0.04337821), np.float32(0.042886015), np.float32(0.034383204), np.float32(0.031758953), np.float32(0.027613467), np.float32(0.026239853), np.float32(0.02518031), np.float32(0.027296487), np.float32(0.028651647), np.float32(0.030055912), np.float32(0.029228209), np.float32(0.026194362), np.float32(0.027843637), np.float32(0.030375756), np.float32(0.030519776), np.float32(0.032911833), np.float32(0.035851486), np.float32(0.0412111), np.float32(0.044104), np.float32(0.04991429), np.float32(0.06053905), np.float32(0.06769877), np.float32(0.084474444), np.float32(0.09560899), np.float32(0.11318672), np.float32(0.11840864), np.float32(0.14112622), np.float32(0.14588055), np.float32(0.16961585), np.float32(0.1835932), np.float32(0.25632766), np.float32(0.28885806), np.float32(0.30163428), np.float32(0.28376007), np.float32(0.28562525), np.float32(0.27628905), np.float32(0.21136524), np.float32(0.2000686), np.float32(0.1986361), np.float32(0.1956073), np.float32(0.17763261), np.float32(0.1541275), np.float32(0.16271621), np.float32(0.15828143), np.float32(0.13898234), np.float32(0.14727466), np.float32(0.13883358), np.float32(0.14189063), np.float32(0.14259703), np.float32(0.13863868), np.float32(0.1307503), np.float32(0.13294412), np.float32(0.1266828), np.float32(0.13246036), np.float32(0.13105959), np.float32(0.13680862), np.float32(0.120051675), np.float32(0.121027976), np.float32(0.13191816), np.float32(0.13297957), np.float32(0.14509779), np.float32(0.14236774), np.float32(0.14214355), np.float32(0.15062082), np.float32(0.14792418), np.float32(0.14048675), np.float32(0.1281456), np.float32(0.124059446), np.float32(0.11413189), np.float32(0.100527845), np.float32(0.1074172), np.float32(0.10095814), np.float32(0.09985924), np.float32(0.11515557), np.float32(0.11482893), np.float32(0.11795489), np.float32(0.12159344), np.float32(0.13401185), np.float32(0.13801014), np.float32(0.1258798), np.float32(0.14972359), np.float32(0.15910682), np.float32(0.15087295), np.float32(0.1328978), np.float32(0.1239093), np.float32(0.11224448), np.float32(0.09315621), np.float32(0.095975436), np.float32(0.09669548), np.float32(0.10613359), np.float32(0.118615866), np.float32(0.12333304), np.float32(0.13364136), np.float32(0.14548992), np.float32(0.15007564), np.float32(0.14072275), np.float32(0.14732622), np.float32(0.14966083), np.float32(0.1425352), np.float32(0.11798966), np.float32(0.11480746), np.float32(0.10859098), np.float32(0.0918528), np.float32(0.109470144), np.float32(0.098597124), np.float32(0.09988881), np.float32(0.09430117), np.float32(0.10145783), np.float32(0.09971463), np.float32(0.10198037), np.float32(0.12002658), np.float32(0.13709651), np.float32(0.13851605), np.float32(0.13439909), np.float32(0.14917009), np.float32(0.15929869), np.float32(0.17868659), np.float32(0.21145459), np.float32(0.21871214), np.float32(0.21854745), np.float32(0.18627888), np.float32(0.14726609), np.float32(0.1426781), np.float32(0.12488798), np.float32(0.11725021), np.float32(0.12696926), np.float32(0.1679495), np.float32(0.2440064), np.float32(0.1620065), np.float32(0.16565676), np.float32(0.13665299), np.float32(0.1524365), np.float32(0.15252537), np.float32(0.15508379), np.float32(0.16250084), np.float32(0.19060019), np.float32(0.2534493), np.float32(0.3533735), np.float32(0.37130848), np.float32(0.35591337), np.float32(0.35649928), np.float32(0.3666871), np.float32(0.46264175)], 'MTLPQAQLDFFTTATSMLEWHYNLERNKPGLLELTGVSQHGRATMSGLNDYDYQSLSFLKSDRTHNLQQMRTVTKSAIPNEILEHFKHIKCHCTMGLFPEIGRAWLTIDSEIYIWTFNQTRDVAYYDGLSHLIVSVGLVKPKPGVFVQDVKYLLVLTTPIEVIVLGVTFGESSYNEMQLMNRPVFVIGTDNVSISVIKGTDDGRIFLGGRDGCLYEIYYQAESSWFGKRCKKINLSQGLVSYMVPSFLKVFSEVDPIEHIEIDNSRKLLYVLTEKGVIEAWDISTSYTTARRLGRITQNDITNQAVSLITTVDPSIFKSVKAICPLSADDADKLHLVAVTQCGVRLFFSTTSLNVKQQFGPAVPCSPGENTGFGQPAVQPPLSPNAEAPKGLYLLHVRLPPGYTPNATTNKPKQVHAAHYTEGTMLMITTQQHEQDLLWSLSSAPSVNFTYLVESTALESLDGVVWGLAEVHEPSTPQRKSPLNSARHARKVALLTNQGTHIIEVLKMVDVLRQILLSCNGPHHEEVKMFFQSQNQREACVTALLLATSDTYRGSDVALWAAQAFMLYGGEPCYQHQKFLNASNRNMANQTLGPNTTNVRERQSMFMSTPMPNSVANSPVGFPGSQFNQPISPIGNMQPPQVAVSNENSPIVFSAKHDGLYMYVSRMLHSVWQMRCVNEQFCSNLSQSECALLLSDLRSLRSFLEVHSVHDISSTTRVSFDNHLDRTNSYNTIMMGNTLLPIPEQRVLSEQAQVEETRSLSALNLFVKHACEVISLWNILNSHSFQLICVQLSPEHQKLLTCSTFRDLLITRSEVCAFLIISLINLYLKDAAGVSEVSKNLRENCPNLYRHEDDVTYKATELLMNAKNCTSATEKEHMLRTTLHMCKEAAPTLPLHSICMQFISADFFEGVIELSAVCASKSDPEEVGVHFYNNGEPADDREGYTCFATRMAYYKEVQLMLDHIYQRVCNKTHVQDKSINPLKGTAKASDAKNGATQTIPKIVAHTLKVKDPLIHITLYEWLLAHDMLKELLDVVEPSLGEFLRRSVSQNVDNVVLIDLLWKYYEKNSHHSQAAHILDNLAMTRSENINLEQRIEYLVRAVMCMRNGNVGSSLSNGIFLKELEDKLDIARVQKSVLAAMTELASDKLEAATAVKELNYALYDITQLYQHFAEPFDLWECQLSILNCSHHNDPLLIESVWGQIINSVVDKPGTTSERCNRLFTKIEILVREYGESGVCFPFAFLIRELEVKACQLRFPEGIVPEKLVSMNLDIELLLEYYSRMISMNERVWANEGNEWHLIQSVIRVVSLLADNAQSIWYRSKRRIVGKAQDIVAGCLNICYQKPDTNRLQHSLKELQSQLQRLLI': [np.float32(0.3717231), np.float32(0.34710646), np.float32(0.33063793), np.float32(0.31192145), np.float32(0.31634513), np.float32(0.28368178), np.float32(0.24506047), np.float32(0.21667644), np.float32(0.20827663), np.float32(0.16879286), np.float32(0.15316309), np.float32(0.15687443), np.float32(0.1356778), np.float32(0.13878405), np.float32(0.14725897), np.float32(0.15825304), np.float32(0.16343977), np.float32(0.18159647), np.float32(0.19514793), np.float32(0.16610165), np.float32(0.16784891), np.float32(0.17868784), np.float32(0.17033434), np.float32(0.16862126), np.float32(0.17813526), np.float32(0.12965876), np.float32(0.14785394), np.float32(0.14042816), np.float32(0.12464804), np.float32(0.14214762), np.float32(0.12816021), np.float32(0.15906096), np.float32(0.17128126), np.float32(0.1810491), np.float32(0.20052168), np.float32(0.22998118), np.float32(0.19667564), np.float32(0.19803919), np.float32(0.20321906), np.float32(0.17314364), np.float32(0.15968618), np.float32(0.13082913), np.float32(0.106812514), np.float32(0.1384561), np.float32(0.15397052), np.float32(0.15069057), np.float32(0.13995637), np.float32(0.15169972), np.float32(0.15531011), np.float32(0.16752654), np.float32(0.1822913), np.float32(0.19261602), np.float32(0.19415247), np.float32(0.20655991), np.float32(0.18675551), np.float32(0.16578895), np.float32(0.19927922), np.float32(0.198912), np.float32(0.15671027), np.float32(0.17769302), np.float32(0.17203481), np.float32(0.15161948), np.float32(0.14985494), np.float32(0.153728), np.float32(0.13652298), np.float32(0.19366927), np.float32(0.12816836), np.float32(0.12868774), np.float32(0.1696358), np.float32(0.14300236), np.float32(0.14008039), np.float32(0.14052038), np.float32(0.113141164), np.float32(0.14465226), np.float32(0.11148286), np.float32(0.10953358), np.float32(0.10837503), np.float32(0.08234895), np.float32(0.09450941), np.float32(0.12101164), np.float32(0.09698753), np.float32(0.09432779), np.float32(0.0860161), np.float32(0.0803399), np.float32(0.07304485), np.float32(0.06982479), np.float32(0.06475185), np.float32(0.06072216), np.float32(0.059118174), np.float32(0.057010468), np.float32(0.05916633), np.float32(0.058791783), np.float32(0.05175443), np.float32(0.048757188), np.float32(0.049877767), np.float32(0.0492339), np.float32(0.041843243), np.float32(0.043379925), np.float32(0.04758287), np.float32(0.044074427), np.float32(0.042364918), np.float32(0.045489136), np.float32(0.041759007), np.float32(0.04490467), np.float32(0.03517255), np.float32(0.03508658), np.float32(0.04290556), np.float32(0.03879628), np.float32(0.03606325), np.float32(0.043351144), np.float32(0.050394922), np.float32(0.041582942), np.float32(0.03568481), np.float32(0.033961132), np.float32(0.036928777), np.float32(0.032249138), np.float32(0.04092716), np.float32(0.036641017), np.float32(0.041668065), np.float32(0.04401838), np.float32(0.04448183), np.float32(0.041755453), np.float32(0.043828275), np.float32(0.04344034), np.float32(0.039819602), np.float32(0.04352564), np.float32(0.043139677), np.float32(0.045903716), np.float32(0.053256206), np.float32(0.061389163), np.float32(0.064888135), np.float32(0.06555668), np.float32(0.06429697), np.float32(0.060863636), np.float32(0.058663137), np.float32(0.055131745), np.float32(0.059234172), np.float32(0.05946845), np.float32(0.059048243), np.float32(0.055096004), np.float32(0.051459823), np.float32(0.049238827), np.float32(0.04561278), np.float32(0.044279385), np.float32(0.047558445), np.float32(0.052361615), np.float32(0.051807273), np.float32(0.06337527), np.float32(0.06675565), np.float32(0.061247595), np.float32(0.061496243), np.float32(0.057427146), np.float32(0.044034712), np.float32(0.038622826), np.float32(0.031348854), np.float32(0.023952391), np.float32(0.020722652), np.float32(0.01917952), np.float32(0.019970967), np.float32(0.021168035), np.float32(0.022515444), np.float32(0.023146573), np.float32(0.023478428), np.float32(0.024417127), np.float32(0.025809592), np.float32(0.028104398), np.float32(0.03396602), np.float32(0.03445111), np.float32(0.039186057), np.float32(0.046364196), np.float32(0.043608405), np.float32(0.038243324), np.float32(0.03821191), np.float32(0.03947325), np.float32(0.036055602), np.float32(0.043122202), np.float32(0.04000433), np.float32(0.045531888), np.float32(0.060178857), np.float32(0.06849694), np.float32(0.06832377), np.float32(0.062322732), np.float32(0.058072243), np.float32(0.04689162), np.float32(0.038560383), np.float32(0.037816808), np.float32(0.03889304), np.float32(0.035467755), np.float32(0.035474755), np.float32(0.04381509), np.float32(0.04070816), np.float32(0.044634733), np.float32(0.042000968), np.float32(0.035682857), np.float32(0.0328542), np.float32(0.027872685), np.float32(0.027076894), np.float32(0.027773086), np.float32(0.031383842), np.float32(0.03388295), np.float32(0.033660695), np.float32(0.03350517), np.float32(0.03289439), np.float32(0.02681404), np.float32(0.02353262), np.float32(0.024311243), np.float32(0.023484053), np.float32(0.022134468), np.float32(0.023344573), np.float32(0.026389899), np.float32(0.028031696), np.float32(0.028913084), np.float32(0.028907701), np.float32(0.027554002), np.float32(0.026745087), np.float32(0.030198844), np.float32(0.034109082), np.float32(0.041358724), np.float32(0.047024276), np.float32(0.056262203), np.float32(0.062841855), np.float32(0.06373265), np.float32(0.06234578), np.float32(0.058013923), np.float32(0.059894323), np.float32(0.065655254), np.float32(0.06980637), np.float32(0.07373093), np.float32(0.07275445), np.float32(0.08626505), np.float32(0.09402704), np.float32(0.09495407), np.float32(0.086382076), np.float32(0.082890116), np.float32(0.07567661), np.float32(0.071640685), np.float32(0.06593304), np.float32(0.07146211), np.float32(0.06718699), np.float32(0.06087536), np.float32(0.05616114), np.float32(0.057043187), np.float32(0.057820518), np.float32(0.055885263), np.float32(0.05405751), np.float32(0.05332378), np.float32(0.054671563), np.float32(0.060317427), np.float32(0.05540621), np.float32(0.054779053), np.float32(0.052596398), np.float32(0.059027568), np.float32(0.06794376), np.float32(0.06895552), np.float32(0.07501991), np.float32(0.08124657), np.float32(0.079388395), np.float32(0.07534821), np.float32(0.07481153), np.float32(0.070609085), np.float32(0.06606328), np.float32(0.06024129), np.float32(0.06766449), np.float32(0.08006003), np.float32(0.07625452), np.float32(0.06691513), np.float32(0.06054036), np.float32(0.060846455), np.float32(0.05772469), np.float32(0.055683807), np.float32(0.053167537), np.float32(0.050285995), np.float32(0.05157456), np.float32(0.05190115), np.float32(0.055870853), np.float32(0.05334931), np.float32(0.051261228), np.float32(0.050597332), np.float32(0.048285253), np.float32(0.05048976), np.float32(0.057467952), np.float32(0.06308064), np.float32(0.067522414), np.float32(0.08236277), np.float32(0.08896094), np.float32(0.09657899), np.float32(0.104661964), np.float32(0.10293488), np.float32(0.10992168), np.float32(0.10393588), np.float32(0.105656385), np.float32(0.11466783), np.float32(0.11601343), np.float32(0.12583813), np.float32(0.11241641), np.float32(0.117065705), np.float32(0.110708244), np.float32(0.10103046), np.float32(0.099134475), np.float32(0.097914055), np.float32(0.08410544), np.float32(0.082549915), np.float32(0.09099328), np.float32(0.08643526), np.float32(0.07329068), np.float32(0.07018647), np.float32(0.08050379), np.float32(0.074735545), np.float32(0.07187385), np.float32(0.074572705), np.float32(0.06759317), np.float32(0.063126475), np.float32(0.058256987), np.float32(0.063047916), np.float32(0.060726438), np.float32(0.055899415), np.float32(0.05780962), np.float32(0.06536857), np.float32(0.07404061), np.float32(0.08069702), np.float32(0.09112245), np.float32(0.094669566), np.float32(0.09659237), np.float32(0.09521594), np.float32(0.087473094), np.float32(0.07699395), np.float32(0.06667412), np.float32(0.05922258), np.float32(0.05664631), np.float32(0.058225743), np.float32(0.05072747), np.float32(0.04653656), np.float32(0.04458168), np.float32(0.03802823), np.float32(0.034036867), np.float32(0.033551056), np.float32(0.031267732), np.float32(0.026846996), np.float32(0.026655765), np.float32(0.026413856), np.float32(0.025668846), np.float32(0.023843339), np.float32(0.024280587), np.float32(0.023048364), np.float32(0.024934132), np.float32(0.02733327), np.float32(0.03403319), np.float32(0.037134483), np.float32(0.042147882), np.float32(0.050536122), np.float32(0.061085522), np.float32(0.06590933), np.float32(0.07334942), np.float32(0.0745577), np.float32(0.07720275), np.float32(0.088975355), np.float32(0.10636727), np.float32(0.13269319), np.float32(0.15117869), np.float32(0.19235113), np.float32(0.2223689), np.float32(0.2503499), np.float32(0.2612389), np.float32(0.2934464), np.float32(0.35125142), np.float32(0.4274212), np.float32(0.4803167), np.float32(0.6013501), np.float32(0.6518357), np.float32(0.6605853), np.float32(0.64583385), np.float32(0.6496499), np.float32(0.70000887), np.float32(0.6925972), np.float32(0.7035986), np.float32(0.7659109), np.float32(0.7810985), np.float32(0.7607132), np.float32(0.775428), np.float32(0.67994887), np.float32(0.6290572), np.float32(0.58240813), np.float32(0.4558699), np.float32(0.29590276), np.float32(0.29386833), np.float32(0.25623876), np.float32(0.24607773), np.float32(0.21397847), np.float32(0.17518136), np.float32(0.14694028), np.float32(0.12788357), np.float32(0.11798422), np.float32(0.12270666), np.float32(0.11971714), np.float32(0.12478042), np.float32(0.13694438), np.float32(0.13216698), np.float32(0.13999145), np.float32(0.15462685), np.float32(0.15106596), np.float32(0.14604473), np.float32(0.14812721), np.float32(0.13876052), np.float32(0.13861516), np.float32(0.14109656), np.float32(0.14505172), np.float32(0.13581313), np.float32(0.15010735), np.float32(0.15081559), np.float32(0.16617908), np.float32(0.19301774), np.float32(0.19969349), np.float32(0.20320846), np.float32(0.15310867), np.float32(0.13792796), np.float32(0.12800898), np.float32(0.10985051), np.float32(0.09874524), np.float32(0.07801803), np.float32(0.06708996), np.float32(0.06500476), np.float32(0.05659425), np.float32(0.054317553), np.float32(0.047546387), np.float32(0.042261407), np.float32(0.03757605), np.float32(0.032880448), np.float32(0.032753684), np.float32(0.03390985), np.float32(0.032453068), np.float32(0.035997756), np.float32(0.039163668), np.float32(0.041353922), np.float32(0.042075448), np.float32(0.042427387), np.float32(0.042394392), np.float32(0.04532647), np.float32(0.04410279), np.float32(0.045867894), np.float32(0.046083074), np.float32(0.046892814), np.float32(0.047853034), np.float32(0.050252732), np.float32(0.047387954), np.float32(0.04938709), np.float32(0.04691921), np.float32(0.043481022), np.float32(0.044750765), np.float32(0.04453752), np.float32(0.044897065), np.float32(0.046827085), np.float32(0.049461633), np.float32(0.047620203), np.float32(0.048935737), np.float32(0.04709697), np.float32(0.04166539), np.float32(0.03869444), np.float32(0.0349514), np.float32(0.03600493), np.float32(0.0351041), np.float32(0.037887987), np.float32(0.049962655), np.float32(0.05755768), np.float32(0.067881174), np.float32(0.07825548), np.float32(0.09787056), np.float32(0.10771345), np.float32(0.121251546), np.float32(0.14486969), np.float32(0.15660727), np.float32(0.19452639), np.float32(0.19227691), np.float32(0.23781812), np.float32(0.2590664), np.float32(0.26448792), np.float32(0.27198017), np.float32(0.2776226), np.float32(0.384454), np.float32(0.43580726), np.float32(0.43843222), np.float32(0.46544835), np.float32(0.47646415), np.float32(0.4548745), np.float32(0.40113062), np.float32(0.3533893), np.float32(0.3689381), np.float32(0.32459804), np.float32(0.31939465), np.float32(0.26536638), np.float32(0.24119745), np.float32(0.16967833), np.float32(0.15269567), np.float32(0.12189368), np.float32(0.09875773), np.float32(0.08352907), np.float32(0.08955268), np.float32(0.06894427), np.float32(0.054677486), np.float32(0.05517338), np.float32(0.048842892), np.float32(0.042187106), np.float32(0.04012699), np.float32(0.04094264), np.float32(0.035367206), np.float32(0.03354395), np.float32(0.03568993), np.float32(0.03747472), np.float32(0.03759215), np.float32(0.03980784), np.float32(0.038854115), np.float32(0.041237257), np.float32(0.043382924), np.float32(0.041594002), np.float32(0.046886142), np.float32(0.049548462), np.float32(0.047552258), np.float32(0.0501109), np.float32(0.053119477), np.float32(0.053913113), np.float32(0.047713973), np.float32(0.05197408), np.float32(0.057947453), np.float32(0.05859225), np.float32(0.0641589), np.float32(0.07195734), np.float32(0.079970345), np.float32(0.082149185), np.float32(0.0897502), np.float32(0.09043783), np.float32(0.07793853), np.float32(0.072866924), np.float32(0.07412895), np.float32(0.06028185), np.float32(0.05315858), np.float32(0.047544397), np.float32(0.04413479), np.float32(0.04055605), np.float32(0.037346702), np.float32(0.038782164), np.float32(0.041163277), np.float32(0.039276075), np.float32(0.04096711), np.float32(0.044267252), np.float32(0.04643406), np.float32(0.04537343), np.float32(0.045042034), np.float32(0.03953897), np.float32(0.034679458), np.float32(0.032877132), np.float32(0.026242923), np.float32(0.02318063), np.float32(0.025074327), np.float32(0.024571784), np.float32(0.024736393), np.float32(0.024884937), np.float32(0.027498253), np.float32(0.029667394), np.float32(0.030707506), np.float32(0.03283421), np.float32(0.038933747), np.float32(0.04111127), np.float32(0.040094543), np.float32(0.03647783), np.float32(0.039583333), np.float32(0.04093051), np.float32(0.04167506), np.float32(0.04550174), np.float32(0.04398449), np.float32(0.041434538), np.float32(0.051946584), np.float32(0.05961606), np.float32(0.07097373), np.float32(0.08084262), np.float32(0.11737325), np.float32(0.14286906), np.float32(0.17044926), np.float32(0.31392062), np.float32(0.40949395), np.float32(0.44703132), np.float32(0.54942745), np.float32(0.61711407), np.float32(0.6391572), np.float32(0.65134674), np.float32(0.68424374), np.float32(0.7296621), np.float32(0.7378317), np.float32(0.7439901), np.float32(0.7798386), np.float32(0.7794616), np.float32(0.82509696), np.float32(0.83066547), np.float32(0.86204106), np.float32(0.87386304), np.float32(0.8868941), np.float32(0.9217946), np.float32(0.94181967), np.float32(0.94248325), np.float32(0.946655), np.float32(0.9493783), np.float32(0.9583984), np.float32(0.96472555), np.float32(0.9687913), np.float32(0.9701273), np.float32(0.972474), np.float32(0.97241175), np.float32(0.9734105), np.float32(0.9725761), np.float32(0.9721982), np.float32(0.9736081), np.float32(0.9748244), np.float32(0.97615826), np.float32(0.97596323), np.float32(0.97707444), np.float32(0.9780805), np.float32(0.97641534), np.float32(0.9770602), np.float32(0.9789995), np.float32(0.9786542), np.float32(0.9785604), np.float32(0.97902507), np.float32(0.9772091), np.float32(0.9747979), np.float32(0.97521687), np.float32(0.9740138), np.float32(0.9732338), np.float32(0.9737872), np.float32(0.9720891), np.float32(0.97291934), np.float32(0.97378355), np.float32(0.97028697), np.float32(0.9690112), np.float32(0.9694419), np.float32(0.9635348), np.float32(0.95653707), np.float32(0.94769925), np.float32(0.94154304), np.float32(0.93926144), np.float32(0.92939514), np.float32(0.89805424), np.float32(0.8694986), np.float32(0.85004705), np.float32(0.81302255), np.float32(0.7599179), np.float32(0.7642347), np.float32(0.7339361), np.float32(0.71672153), np.float32(0.6607813), np.float32(0.57219326), np.float32(0.5162655), np.float32(0.38994458), np.float32(0.35659924), np.float32(0.30848902), np.float32(0.19171833), np.float32(0.17085508), np.float32(0.15782273), np.float32(0.1458278), np.float32(0.10971544), np.float32(0.10478609), np.float32(0.09638641), np.float32(0.07126811), np.float32(0.059152264), np.float32(0.056755684), np.float32(0.05109179), np.float32(0.055193916), np.float32(0.056642435), np.float32(0.054831102), np.float32(0.04995754), np.float32(0.053892843), np.float32(0.05665078), np.float32(0.053081773), np.float32(0.043298077), np.float32(0.046745136), np.float32(0.05231252), np.float32(0.04650053), np.float32(0.052085727), np.float32(0.057551846), np.float32(0.06640999), np.float32(0.070552), np.float32(0.061310712), np.float32(0.06094956), np.float32(0.066525474), np.float32(0.056620836), np.float32(0.05621221), np.float32(0.059692536), np.float32(0.052635964), np.float32(0.050837997), np.float32(0.059327766), np.float32(0.054707687), np.float32(0.053141642), np.float32(0.054356825), np.float32(0.05430805), np.float32(0.0478877), np.float32(0.040011086), np.float32(0.04409866), np.float32(0.04566731), np.float32(0.04178), np.float32(0.041929085), np.float32(0.04487883), np.float32(0.046755765), np.float32(0.05092391), np.float32(0.049721062), np.float32(0.05412714), np.float32(0.06465968), np.float32(0.072582394), np.float32(0.081302345), np.float32(0.09850105), np.float32(0.11461178), np.float32(0.11470017), np.float32(0.10940347), np.float32(0.15527232), np.float32(0.14760408), np.float32(0.17771824), np.float32(0.2421161), np.float32(0.2659161), np.float32(0.3004262), np.float32(0.37242976), np.float32(0.40449527), np.float32(0.41955072), np.float32(0.41267076), np.float32(0.45094293), np.float32(0.48977005), np.float32(0.5320893), np.float32(0.5506466), np.float32(0.5609081), np.float32(0.5496436), np.float32(0.55041987), np.float32(0.5302068), np.float32(0.5545749), np.float32(0.58332926), np.float32(0.51842594), np.float32(0.43802106), np.float32(0.31782582), np.float32(0.3492265), np.float32(0.290333), np.float32(0.32300857), np.float32(0.26800755), np.float32(0.27625567), np.float32(0.30443433), np.float32(0.31607398), np.float32(0.34090847), np.float32(0.28325418), np.float32(0.28123438), np.float32(0.28922406), np.float32(0.25585008), np.float32(0.2672649), np.float32(0.24027991), np.float32(0.2982494), np.float32(0.2543364), np.float32(0.18697968), np.float32(0.18594077), np.float32(0.18574914), np.float32(0.13219875), np.float32(0.13488276), np.float32(0.15406838), np.float32(0.15085578), np.float32(0.13519388), np.float32(0.14951172), np.float32(0.13927378), np.float32(0.117967546), np.float32(0.11460867), np.float32(0.117169596), np.float32(0.109513156), np.float32(0.082439065), np.float32(0.072086334), np.float32(0.062515296), np.float32(0.052782055), np.float32(0.05266359), np.float32(0.04764032), np.float32(0.04618158), np.float32(0.04180974), np.float32(0.04278691), np.float32(0.046167117), np.float32(0.045484435), np.float32(0.041851025), np.float32(0.042380173), np.float32(0.043461375), np.float32(0.041866016), np.float32(0.03902818), np.float32(0.04029387), np.float32(0.046086784), np.float32(0.038796484), np.float32(0.038560465), np.float32(0.044363834), np.float32(0.053786803), np.float32(0.05372659), np.float32(0.06380084), np.float32(0.067509115), np.float32(0.06384238), np.float32(0.06890204), np.float32(0.07814722), np.float32(0.07463155), np.float32(0.07710048), np.float32(0.08011684), np.float32(0.07395258), np.float32(0.072370805), np.float32(0.07390387), np.float32(0.06985266), np.float32(0.07339053), np.float32(0.06507271), np.float32(0.06863865), np.float32(0.07146872), np.float32(0.07366237), np.float32(0.078151874), np.float32(0.06979522), np.float32(0.068491034), np.float32(0.06576567), np.float32(0.058947545), np.float32(0.04864813), np.float32(0.04170628), np.float32(0.036497086), np.float32(0.030931182), np.float32(0.023530226), np.float32(0.020623537), np.float32(0.020803694), np.float32(0.020033704), np.float32(0.019684292), np.float32(0.017872702), np.float32(0.021865888), np.float32(0.022500139), np.float32(0.022763237), np.float32(0.027265603), np.float32(0.029069807), np.float32(0.030895669), np.float32(0.034176093), np.float32(0.041937087), np.float32(0.045569453), np.float32(0.04784374), np.float32(0.06544411), np.float32(0.06963038), np.float32(0.0701758), np.float32(0.08310572), np.float32(0.09786161), np.float32(0.10936361), np.float32(0.10882387), np.float32(0.115455985), np.float32(0.1257753), np.float32(0.124357544), np.float32(0.12899737), np.float32(0.14589617), np.float32(0.1623076), np.float32(0.17015995), np.float32(0.1793363), np.float32(0.18165515), np.float32(0.18649478), np.float32(0.18191637), np.float32(0.18406846), np.float32(0.18630345), np.float32(0.15643081), np.float32(0.13567394), np.float32(0.15195653), np.float32(0.13643722), np.float32(0.1252697), np.float32(0.117655665), np.float32(0.12182035), np.float32(0.10688605), np.float32(0.10517984), np.float32(0.10999129), np.float32(0.11971493), np.float32(0.11701929), np.float32(0.11980768), np.float32(0.12343836), np.float32(0.12622848), np.float32(0.12478067), np.float32(0.1269775), np.float32(0.11713975), np.float32(0.11529178), np.float32(0.11409739), np.float32(0.11087726), np.float32(0.11681212), np.float32(0.11543173), np.float32(0.09660468), np.float32(0.09572506), np.float32(0.10198477), np.float32(0.09066409), np.float32(0.0859442), np.float32(0.09181903), np.float32(0.100405775), np.float32(0.096023396), np.float32(0.096116304), np.float32(0.084916435), np.float32(0.08185777), np.float32(0.08310442), np.float32(0.07941881), np.float32(0.07232756), np.float32(0.07226669), np.float32(0.06686839), np.float32(0.060917664), np.float32(0.05077393), np.float32(0.046944603), np.float32(0.04639855), np.float32(0.04428671), np.float32(0.041118868), np.float32(0.037924618), np.float32(0.039106816), np.float32(0.043937054), np.float32(0.0480278), np.float32(0.0433011), np.float32(0.046656672), np.float32(0.048834547), np.float32(0.043791335), np.float32(0.037210405), np.float32(0.039251953), np.float32(0.038109295), np.float32(0.03417288), np.float32(0.031938046), np.float32(0.033425663), np.float32(0.029201047), np.float32(0.030398851), np.float32(0.032911476), np.float32(0.037752163), np.float32(0.04305003), np.float32(0.05525682), np.float32(0.061292727), np.float32(0.08048957), np.float32(0.11030644), np.float32(0.122021794), np.float32(0.1327602), np.float32(0.15234528), np.float32(0.13366702), np.float32(0.13809662), np.float32(0.13535045), np.float32(0.13223115), np.float32(0.13739774), np.float32(0.15920267), np.float32(0.16806102), np.float32(0.18240596), np.float32(0.21324825), np.float32(0.22580634), np.float32(0.27542832), np.float32(0.274302), np.float32(0.31408864), np.float32(0.32392663), np.float32(0.2791019), np.float32(0.26885182), np.float32(0.21516354), np.float32(0.17982744), np.float32(0.14801298), np.float32(0.14428091), np.float32(0.12443894), np.float32(0.113876134), np.float32(0.12368235), np.float32(0.12810576), np.float32(0.11959649), np.float32(0.13696834), np.float32(0.14126244), np.float32(0.11796293), np.float32(0.098895065), np.float32(0.09343866), np.float32(0.086695224), np.float32(0.07566629), np.float32(0.076791905), np.float32(0.070860505), np.float32(0.05919706), np.float32(0.05296527), np.float32(0.053035654), np.float32(0.056959175), np.float32(0.057505254), np.float32(0.058345865), np.float32(0.06722003), np.float32(0.07739399), np.float32(0.08100825), np.float32(0.084279574), np.float32(0.09362318), np.float32(0.10170577), np.float32(0.113845296), np.float32(0.13365059), np.float32(0.14170565), np.float32(0.15753533), np.float32(0.17175916), np.float32(0.19660656), np.float32(0.23235123), np.float32(0.26072598), np.float32(0.3057951), np.float32(0.3471109), np.float32(0.39040118), np.float32(0.45446768), np.float32(0.5550033), np.float32(0.6154312), np.float32(0.65965945), np.float32(0.7022581), np.float32(0.7810029), np.float32(0.84948534), np.float32(0.86745965), np.float32(0.8828196), np.float32(0.8721265), np.float32(0.8901741), np.float32(0.9139765), np.float32(0.92717904), np.float32(0.92930764), np.float32(0.9240051), np.float32(0.92620164), np.float32(0.9465581), np.float32(0.9432414), np.float32(0.95428675), np.float32(0.9537733), np.float32(0.9276568), np.float32(0.9248283), np.float32(0.91915244), np.float32(0.9429644), np.float32(0.9522774), np.float32(0.46061197), np.float32(0.4240194), np.float32(0.33178076), np.float32(0.26192194), np.float32(0.1669078), np.float32(0.12546247), np.float32(0.08220878), np.float32(0.068177685), np.float32(0.05439458), np.float32(0.04573402), np.float32(0.037610795), np.float32(0.034106057), np.float32(0.032061186), np.float32(0.026546514), np.float32(0.03102767), np.float32(0.03163123), np.float32(0.030178191), np.float32(0.031689215), np.float32(0.03403933), np.float32(0.031933963), np.float32(0.024526007), np.float32(0.029706988), np.float32(0.025784157), np.float32(0.022708083), np.float32(0.024935981), np.float32(0.0279295), np.float32(0.031107958), np.float32(0.02997392), np.float32(0.031682156), np.float32(0.03693382), np.float32(0.04000325), np.float32(0.039454326), np.float32(0.044302497), np.float32(0.05083359), np.float32(0.052859303), np.float32(0.056443512), np.float32(0.06554732), np.float32(0.07596918), np.float32(0.07387904), np.float32(0.082343295), np.float32(0.09255374), np.float32(0.08163186), np.float32(0.07368125), np.float32(0.079983264), np.float32(0.076618835), np.float32(0.05779903), np.float32(0.058366988), np.float32(0.057632763), np.float32(0.047712825), np.float32(0.039685708), np.float32(0.039482255), np.float32(0.041683767), np.float32(0.039726507), np.float32(0.04058015), np.float32(0.047840796), np.float32(0.05386025), np.float32(0.049223185), np.float32(0.045737255), np.float32(0.046472967), np.float32(0.050317917), np.float32(0.048697088), np.float32(0.04203997), np.float32(0.03868888), np.float32(0.03998754), np.float32(0.037981175), np.float32(0.037643634), np.float32(0.041293785), np.float32(0.043857973), np.float32(0.046804912), np.float32(0.054180875), np.float32(0.057606805), np.float32(0.07006452), np.float32(0.086090624), np.float32(0.09292118), np.float32(0.10173551), np.float32(0.111762404), np.float32(0.1238665), np.float32(0.12361336), np.float32(0.11251991), np.float32(0.1082343), np.float32(0.10467113), np.float32(0.09537028), np.float32(0.080752455), np.float32(0.07571119), np.float32(0.071715), np.float32(0.066623256), np.float32(0.058993436), np.float32(0.055218138), np.float32(0.05338388), np.float32(0.0479505), np.float32(0.046748433), np.float32(0.045796234), np.float32(0.044755902), np.float32(0.046514876), np.float32(0.04981045), np.float32(0.0494628), np.float32(0.050407015), np.float32(0.047780998), np.float32(0.043111686), np.float32(0.041266546), np.float32(0.04209632), np.float32(0.039039634), np.float32(0.041921474), np.float32(0.043142173), np.float32(0.043150857), np.float32(0.04845428), np.float32(0.052646402), np.float32(0.047668625), np.float32(0.053144604), np.float32(0.065763675), np.float32(0.065124325), np.float32(0.06806011), np.float32(0.08978297), np.float32(0.10708621), np.float32(0.10485323), np.float32(0.11567521), np.float32(0.12483614), np.float32(0.113423735), np.float32(0.11035295), np.float32(0.10335271), np.float32(0.09281527), np.float32(0.09308294), np.float32(0.08958505), np.float32(0.07910513), np.float32(0.07055872), np.float32(0.07527798), np.float32(0.07415239), np.float32(0.06469634), np.float32(0.05788916), np.float32(0.06371997), np.float32(0.066073224), np.float32(0.06862607), np.float32(0.06496023), np.float32(0.068482734), np.float32(0.08424247), np.float32(0.08197582), np.float32(0.08151645), np.float32(0.08260853), np.float32(0.085926645), np.float32(0.08529832), np.float32(0.088393874), np.float32(0.07546492), np.float32(0.07123042), np.float32(0.0896645), np.float32(0.0931077), np.float32(0.08568993), np.float32(0.087751366), np.float32(0.08529016), np.float32(0.0787821), np.float32(0.0780579), np.float32(0.085798666), np.float32(0.08311936), np.float32(0.08996307), np.float32(0.08327532), np.float32(0.08473934), np.float32(0.07881483), np.float32(0.07809208), np.float32(0.07525134), np.float32(0.06406709), np.float32(0.06275877), np.float32(0.059623707), np.float32(0.06111959), np.float32(0.058845885), np.float32(0.05846135), np.float32(0.05641149), np.float32(0.056635644), np.float32(0.04886273), np.float32(0.046171833), np.float32(0.046532266), np.float32(0.042780973), np.float32(0.038322564), np.float32(0.039552554), np.float32(0.042770557), np.float32(0.040804952), np.float32(0.041049875), np.float32(0.04828855), np.float32(0.051453568), np.float32(0.055792224), np.float32(0.07180408), np.float32(0.077604786), np.float32(0.07127067), np.float32(0.06541776), np.float32(0.067532234), np.float32(0.060870696), np.float32(0.055118036), np.float32(0.05602027), np.float32(0.05569147), np.float32(0.050706238), np.float32(0.054453697), np.float32(0.05881932), np.float32(0.051343523), np.float32(0.04954514), np.float32(0.050137255), np.float32(0.051203262), np.float32(0.04790874), np.float32(0.04918672), np.float32(0.058425415), np.float32(0.068036474), np.float32(0.07479352), np.float32(0.081000775), np.float32(0.07943541), np.float32(0.07931277), np.float32(0.0789071), np.float32(0.08801712), np.float32(0.08960567), np.float32(0.072761804), np.float32(0.077874765), np.float32(0.086596005), np.float32(0.079934224), np.float32(0.071762204), np.float32(0.087423705), np.float32(0.09417286), np.float32(0.08365211), np.float32(0.080126554), np.float32(0.08503823), np.float32(0.086727895), np.float32(0.07160564), np.float32(0.079428576), np.float32(0.08756776), np.float32(0.08637579), np.float32(0.0818449), np.float32(0.081543036), np.float32(0.0754821), np.float32(0.07463973), np.float32(0.06542248), np.float32(0.0604395), np.float32(0.052914), np.float32(0.044677563), np.float32(0.039575428), np.float32(0.039560687), np.float32(0.034211397), np.float32(0.029639198), np.float32(0.02747466), np.float32(0.029273296), np.float32(0.028396584), np.float32(0.02587138), np.float32(0.029665278), np.float32(0.029621383), np.float32(0.03345231), np.float32(0.03569646), np.float32(0.038639713), np.float32(0.038163237), np.float32(0.035971306), np.float32(0.040098496), np.float32(0.03782205), np.float32(0.035878982), np.float32(0.039108034), np.float32(0.0412153), np.float32(0.041731488), np.float32(0.044010755), np.float32(0.049197808), np.float32(0.05786416), np.float32(0.06746811), np.float32(0.07073857), np.float32(0.07444517), np.float32(0.08597727), np.float32(0.09667083), np.float32(0.094332375), np.float32(0.0969338), np.float32(0.10432765), np.float32(0.093209736), np.float32(0.097840816), np.float32(0.08763528), np.float32(0.07676929), np.float32(0.07152701), np.float32(0.069542795), np.float32(0.064775065), np.float32(0.05526821), np.float32(0.057585064), np.float32(0.05679654), np.float32(0.043229185), np.float32(0.036714584), np.float32(0.03840968), np.float32(0.037575416), np.float32(0.039314866), np.float32(0.03772935), np.float32(0.037892297), np.float32(0.037674535), np.float32(0.0373815), np.float32(0.041480865), np.float32(0.0498345), np.float32(0.049658276), np.float32(0.05482541), np.float32(0.058823925), np.float32(0.06688691), np.float32(0.06770663), np.float32(0.07416832), np.float32(0.08174334), np.float32(0.07825446), np.float32(0.07685442), np.float32(0.0778731), np.float32(0.07950336), np.float32(0.07441543), np.float32(0.07632923), np.float32(0.07673306), np.float32(0.071145274), np.float32(0.061412193), np.float32(0.07135944), np.float32(0.067338765), np.float32(0.06265366), np.float32(0.059273195), np.float32(0.06107245), np.float32(0.059561465), np.float32(0.057198714), np.float32(0.051525693), np.float32(0.04345507), np.float32(0.038261164), np.float32(0.035148874), np.float32(0.03770749), np.float32(0.037234455), np.float32(0.038525797), np.float32(0.049313184), np.float32(0.06353402), np.float32(0.06346966), np.float32(0.07130336), np.float32(0.07538362), np.float32(0.086601414), np.float32(0.0785702), np.float32(0.08425776), np.float32(0.09080229), np.float32(0.088990025), np.float32(0.08974558), np.float32(0.09183606), np.float32(0.08899165), np.float32(0.07692569), np.float32(0.06844957), np.float32(0.071924426), np.float32(0.06585459), np.float32(0.059913356), np.float32(0.06454633), np.float32(0.06931496), np.float32(0.077300616), np.float32(0.07979045), np.float32(0.093710534), np.float32(0.09452055), np.float32(0.10547186), np.float32(0.11762884), np.float32(0.114340276), np.float32(0.1258737), np.float32(0.13978851), np.float32(0.12886912), np.float32(0.12753075), np.float32(0.1452023), np.float32(0.14294171), np.float32(0.13951582), np.float32(0.1505635), np.float32(0.16495165), np.float32(0.16143279), np.float32(0.16305906), np.float32(0.1822839), np.float32(0.1944138), np.float32(0.19943047), np.float32(0.2163007), np.float32(0.2551667), np.float32(0.28310394), np.float32(0.24154414), np.float32(0.22531149), np.float32(0.21938184), np.float32(0.23787715), np.float32(0.2391788), np.float32(0.2401935), np.float32(0.25170806), np.float32(0.24056683), np.float32(0.24950293), np.float32(0.28594664)], 'MSFIASRNALRSQLRPSLARSFATTPAAYAQSLKDRMAELIPQEIENVKATRAAHGAKSLGDVTVDMAYGGMRGIKGLIWEGSVLDPNEGIRFRGLTIPECQQKLPTAPGGSEPLPEALFWLLLTGEVPTDEQVKGLSQEWAARAAIPKFVEELIDRCPNTLHPMTQFAIAVNALNHDSAFAKAYSNGVHKKEYWKTTFDDSMDLIAKLPNIAGRIFRNVFGDGKLPPIDPSKDYSANLATLLGFGDNADFVELMRLYITIHSDHEGGNVSAHTGHLVGSALSDPFLAFGASLNGLAGPLHGLANQEVLRWVQKMRSQIGEDASDEKVAEYVWSTLKSGQVVPGYGHAVLRKTDPRYTAQREFALKHLPEDPLFKLVGQIYKIVPNILLEAGKAKNPWPNVDAHSGVLLTYYGLHQQDFYTVLFGVSRAFGVVSQLIWDRALGMPLERPKSYSTEAIKKMFEGK': [np.float32(0.9295935), np.float32(0.923264), np.float32(0.91994995), np.float32(0.92046326), np.float32(0.9234672), np.float32(0.908719), np.float32(0.9189871), np.float32(0.9104086), np.float32(0.92967457), np.float32(0.94340974), np.float32(0.9564907), np.float32(0.96072567), np.float32(0.9585895), np.float32(0.96028644), np.float32(0.9594417), np.float32(0.96087444), np.float32(0.958275), np.float32(0.9597315), np.float32(0.9609311), np.float32(0.9546893), np.float32(0.9492471), np.float32(0.92987233), np.float32(0.90160215), np.float32(0.85554355), np.float32(0.74422246), np.float32(0.7197617), np.float32(0.61195177), np.float32(0.5580416), np.float32(0.49790785), np.float32(0.4162016), np.float32(0.33378977), np.float32(0.32176065), np.float32(0.27431038), np.float32(0.25001797), np.float32(0.24346359), np.float32(0.23812604), np.float32(0.1989971), np.float32(0.22259036), np.float32(0.20852396), np.float32(0.20537923), np.float32(0.21165963), np.float32(0.21895286), np.float32(0.22432706), np.float32(0.21356557), np.float32(0.22569616), np.float32(0.24961807), np.float32(0.25593933), np.float32(0.24712338), np.float32(0.2464145), np.float32(0.281691), np.float32(0.2922482), np.float32(0.2192251), np.float32(0.22487791), np.float32(0.21008095), np.float32(0.20064577), np.float32(0.18729544), np.float32(0.17842333), np.float32(0.18997392), np.float32(0.16817479), np.float32(0.17449729), np.float32(0.1740277), np.float32(0.18865658), np.float32(0.2095026), np.float32(0.1909422), np.float32(0.20701183), np.float32(0.17887722), np.float32(0.14006294), np.float32(0.100000106), np.float32(0.08134136), np.float32(0.082295656), np.float32(0.0661641), np.float32(0.06463392), np.float32(0.06071707), np.float32(0.05761317), np.float32(0.05666881), np.float32(0.066299714), np.float32(0.07428712), np.float32(0.08213297), np.float32(0.08345801), np.float32(0.08207177), np.float32(0.0870538), np.float32(0.08466625), np.float32(0.087641075), np.float32(0.08748143), np.float32(0.08336076), np.float32(0.08270579), np.float32(0.0775521), np.float32(0.086373456), np.float32(0.092226274), np.float32(0.09909927), np.float32(0.10179476), np.float32(0.1160916), np.float32(0.13257723), np.float32(0.12509675), np.float32(0.1388816), np.float32(0.15389991), np.float32(0.13936602), np.float32(0.15142374), np.float32(0.18291953), np.float32(0.17727987), np.float32(0.16985306), np.float32(0.16838935), np.float32(0.1947548), np.float32(0.1568759), np.float32(0.14370552), np.float32(0.15477139), np.float32(0.14305536), np.float32(0.14356463), np.float32(0.14918745), np.float32(0.15227361), np.float32(0.16255231), np.float32(0.13718532), np.float32(0.11559109), np.float32(0.118233845), np.float32(0.10692601), np.float32(0.0949839), np.float32(0.074597575), np.float32(0.07948534), np.float32(0.0768241), np.float32(0.07536041), np.float32(0.07109648), np.float32(0.065192), np.float32(0.053041656), np.float32(0.05479368), np.float32(0.052146297), np.float32(0.047558155), np.float32(0.04555474), np.float32(0.052620463), np.float32(0.058373135), np.float32(0.05582515), np.float32(0.05736586), np.float32(0.061537754), np.float32(0.06966798), np.float32(0.072152436), np.float32(0.07999477), np.float32(0.08035655), np.float32(0.084112674), np.float32(0.10038064), np.float32(0.09354794), np.float32(0.0779894), np.float32(0.08274858), np.float32(0.083742015), np.float32(0.06877605), np.float32(0.05808715), np.float32(0.05744023), np.float32(0.05790314), np.float32(0.056073222), np.float32(0.054769546), np.float32(0.056833424), np.float32(0.0597754), np.float32(0.060851194), np.float32(0.058973186), np.float32(0.05618944), np.float32(0.055137884), np.float32(0.055947114), np.float32(0.056207452), np.float32(0.047895506), np.float32(0.04268964), np.float32(0.040475994), np.float32(0.039751764), np.float32(0.03477335), np.float32(0.029757934), np.float32(0.03267535), np.float32(0.03488983), np.float32(0.034224443), np.float32(0.03298679), np.float32(0.0365969), np.float32(0.041083638), np.float32(0.037543193), np.float32(0.0300359), np.float32(0.031168925), np.float32(0.031228472), np.float32(0.025796533), np.float32(0.024737261), np.float32(0.02574107), np.float32(0.027533086), np.float32(0.02877453), np.float32(0.03009824), np.float32(0.032859635), np.float32(0.03791339), np.float32(0.045150083), np.float32(0.055185452), np.float32(0.05642937), np.float32(0.062084336), np.float32(0.0752248), np.float32(0.08074009), np.float32(0.08384182), np.float32(0.08311003), np.float32(0.08726659), np.float32(0.089775845), np.float32(0.08114653), np.float32(0.080538504), np.float32(0.08601264), np.float32(0.08326881), np.float32(0.08092463), np.float32(0.078458115), np.float32(0.088186294), np.float32(0.08231191), np.float32(0.079036206), np.float32(0.08199416), np.float32(0.07369907), np.float32(0.06997451), np.float32(0.066741645), np.float32(0.06273498), np.float32(0.0535345), np.float32(0.043819126), np.float32(0.046843957), np.float32(0.049462337), np.float32(0.04545908), np.float32(0.04096434), np.float32(0.040160652), np.float32(0.04290192), np.float32(0.042294074), np.float32(0.046179753), np.float32(0.048797287), np.float32(0.051400315), np.float32(0.05217848), np.float32(0.057310652), np.float32(0.068139024), np.float32(0.06572643), np.float32(0.06198616), np.float32(0.08222117), np.float32(0.08822132), np.float32(0.071012355), np.float32(0.06738925), np.float32(0.07531985), np.float32(0.07222859), np.float32(0.060485814), np.float32(0.060171444), np.float32(0.06568795), np.float32(0.06133352), np.float32(0.05992647), np.float32(0.060740013), np.float32(0.06369553), np.float32(0.05922449), np.float32(0.0569817), np.float32(0.054808017), np.float32(0.05353402), np.float32(0.05721815), np.float32(0.05064036), np.float32(0.04440781), np.float32(0.04398455), np.float32(0.03680788), np.float32(0.031223178), np.float32(0.029722145), np.float32(0.024727704), np.float32(0.019927178), np.float32(0.020763254), np.float32(0.021006832), np.float32(0.020464009), np.float32(0.018717367), np.float32(0.020346487), np.float32(0.023917556), np.float32(0.027157374), np.float32(0.03136505), np.float32(0.034995273), np.float32(0.035669126), np.float32(0.040517736), np.float32(0.03871968), np.float32(0.036207948), np.float32(0.035921857), np.float32(0.035957735), np.float32(0.03322233), np.float32(0.038631257), np.float32(0.040774163), np.float32(0.035879895), np.float32(0.038860418), np.float32(0.04298667), np.float32(0.037856247), np.float32(0.04062282), np.float32(0.043718874), np.float32(0.055941746), np.float32(0.056836147), np.float32(0.064343765), np.float32(0.06485368), np.float32(0.06566689), np.float32(0.05323445), np.float32(0.044845473), np.float32(0.038082324), np.float32(0.036912575), np.float32(0.035300646), np.float32(0.03282508), np.float32(0.035012577), np.float32(0.03735499), np.float32(0.033957586), np.float32(0.032119326), np.float32(0.031502124), np.float32(0.034496546), np.float32(0.032557018), np.float32(0.03598782), np.float32(0.037727937), np.float32(0.038408123), np.float32(0.035505887), np.float32(0.03840665), np.float32(0.044131517), np.float32(0.047703974), np.float32(0.043291766), np.float32(0.041513965), np.float32(0.045839593), np.float32(0.04282284), np.float32(0.037576787), np.float32(0.042115554), np.float32(0.05195401), np.float32(0.04905458), np.float32(0.05052754), np.float32(0.057184253), np.float32(0.0604083), np.float32(0.05720349), np.float32(0.06033478), np.float32(0.0657525), np.float32(0.07504101), np.float32(0.073555335), np.float32(0.077157594), np.float32(0.07858199), np.float32(0.08634234), np.float32(0.09201342), np.float32(0.08554708), np.float32(0.082078904), np.float32(0.07964391), np.float32(0.077068724), np.float32(0.07753699), np.float32(0.07924635), np.float32(0.075643905), np.float32(0.07636748), np.float32(0.08206043), np.float32(0.08676599), np.float32(0.08919561), np.float32(0.100573644), np.float32(0.10923144), np.float32(0.104738966), np.float32(0.095403336), np.float32(0.09641077), np.float32(0.09852316), np.float32(0.08331985), np.float32(0.070806086), np.float32(0.0664319), np.float32(0.065467484), np.float32(0.06407388), np.float32(0.060326602), np.float32(0.05884745), np.float32(0.07380018), np.float32(0.08398564), np.float32(0.08129787), np.float32(0.08973684), np.float32(0.11350871), np.float32(0.12489756), np.float32(0.13516602), np.float32(0.1462347), np.float32(0.1600083), np.float32(0.13121094), np.float32(0.12863135), np.float32(0.12016324), np.float32(0.10744262), np.float32(0.10675239), np.float32(0.11345234), np.float32(0.11248982), np.float32(0.10281722), np.float32(0.10757578), np.float32(0.12479743), np.float32(0.13232824), np.float32(0.1384978), np.float32(0.15132603), np.float32(0.1511043), np.float32(0.13760726), np.float32(0.11177947), np.float32(0.102209635), np.float32(0.09201081), np.float32(0.08425743), np.float32(0.07805001), np.float32(0.07768478), np.float32(0.08553068), np.float32(0.07911909), np.float32(0.06646659), np.float32(0.05951097), np.float32(0.056245647), np.float32(0.057485294), np.float32(0.052622225), np.float32(0.05346278), np.float32(0.051956825), np.float32(0.051727444), np.float32(0.059519015), np.float32(0.06238977), np.float32(0.060487766), np.float32(0.06324507), np.float32(0.06963861), np.float32(0.08563317), np.float32(0.0972526), np.float32(0.09736885), np.float32(0.11339375), np.float32(0.12468363), np.float32(0.13467285), np.float32(0.13754186), np.float32(0.15373935), np.float32(0.1530837), np.float32(0.14097804), np.float32(0.14031537), np.float32(0.1439446), np.float32(0.13500072), np.float32(0.12059889), np.float32(0.12543097), np.float32(0.13602835), np.float32(0.13995144), np.float32(0.1299101), np.float32(0.12702705), np.float32(0.119833626), np.float32(0.10202714), np.float32(0.10213654), np.float32(0.0801031), np.float32(0.06297465), np.float32(0.05938798), np.float32(0.04838413), np.float32(0.038494155), np.float32(0.034779396), np.float32(0.034732442), np.float32(0.036070164), np.float32(0.033575445), np.float32(0.0318273), np.float32(0.03365154), np.float32(0.035515804), np.float32(0.039425395), np.float32(0.041078247), np.float32(0.038282253), np.float32(0.039252106), np.float32(0.039283983), np.float32(0.04021921), np.float32(0.03841351), np.float32(0.038773865), np.float32(0.04250253), np.float32(0.04347789), np.float32(0.039125618), np.float32(0.04237497), np.float32(0.05114708), np.float32(0.054718934), np.float32(0.06221142), np.float32(0.080851234), np.float32(0.0976728), np.float32(0.113958016), np.float32(0.1320014), np.float32(0.16914605), np.float32(0.20789768), np.float32(0.23767582), np.float32(0.23825236), np.float32(0.25982967), np.float32(0.27438706), np.float32(0.21447138), np.float32(0.18574914), np.float32(0.20622095), np.float32(0.23336974), np.float32(0.22266646), np.float32(0.19548285), np.float32(0.2217587), np.float32(0.25104257), np.float32(0.26817793), np.float32(0.28335002), np.float32(0.29513052), np.float32(0.27867797), np.float32(0.26499647), np.float32(0.26065558), np.float32(0.24230234), np.float32(0.24029586), np.float32(0.24051885), np.float32(0.23061699), np.float32(0.2194546), np.float32(0.2038286)], 'LEWLAFAEKFVLENASADTNLKLLNTFLQSKSVFVGNGTRITLADLGMFVAIREKVVSSSTLDQENLPNLFRWFDYVQNKEDVRQVYAQIYIKKPYFSPPVFCALCICGSLIYCISCRTLVIRILVSHPNQMSTERAWRKRSVSKSKPAKETKEKPPAQKKEVDCDVSVLDICVGQIKKVWKHPSADTLYVEEIDVGEAQPRQIVSGLVKYVPESEMLNRRVLVLLNVKAGKVRDVLSSGLVLCASNGDHSQCEPVSPPDGVPVGERVKFAGHDGKAEEVLNPKKKQWDKIAPELRTDEQGIANYQGVPFQTSKGPCKSAIVNGSIK': [np.float32(0.24268968), np.float32(0.2554511), np.float32(0.2627271), np.float32(0.26250696), np.float32(0.32654855), np.float32(0.32147083), np.float32(0.32217246), np.float32(0.37497073), np.float32(0.28963506), np.float32(0.2326493), np.float32(0.2111968), np.float32(0.1892904), np.float32(0.1433206), np.float32(0.12768279), np.float32(0.11638491), np.float32(0.10784776), np.float32(0.11758603), np.float32(0.13919897), np.float32(0.11835898), np.float32(0.14729525), np.float32(0.13410784), np.float32(0.1242709), np.float32(0.13010156), np.float32(0.12693755), np.float32(0.120380886), np.float32(0.115251616), np.float32(0.11331473), np.float32(0.10700631), np.float32(0.11083851), np.float32(0.101964876), np.float32(0.090403765), np.float32(0.08240217), np.float32(0.08408123), np.float32(0.08554243), np.float32(0.07473837), np.float32(0.08066293), np.float32(0.08722696), np.float32(0.08372983), np.float32(0.07198303), np.float32(0.07455821), np.float32(0.06982044), np.float32(0.05941516), np.float32(0.059857763), np.float32(0.061334826), np.float32(0.052805424), np.float32(0.053344198), np.float32(0.061300173), np.float32(0.06618535), np.float32(0.07292809), np.float32(0.0775513), np.float32(0.08752843), np.float32(0.10448511), np.float32(0.12031345), np.float32(0.15216908), np.float32(0.16929567), np.float32(0.16384727), np.float32(0.1769136), np.float32(0.1818452), np.float32(0.16861008), np.float32(0.1625795), np.float32(0.18231966), np.float32(0.19711937), np.float32(0.187577), np.float32(0.20307316), np.float32(0.26273996), np.float32(0.24660307), np.float32(0.2541457), np.float32(0.24986465), np.float32(0.23617698), np.float32(0.24655442), np.float32(0.24139784), np.float32(0.2290549), np.float32(0.20754014), np.float32(0.2015034), np.float32(0.18331353), np.float32(0.16950648), np.float32(0.14820749), np.float32(0.121545166), np.float32(0.09335719), np.float32(0.09778694), np.float32(0.09616009), np.float32(0.094518214), np.float32(0.11232006), np.float32(0.13365759), np.float32(0.1363504), np.float32(0.14827722), np.float32(0.1498205), np.float32(0.15498078), np.float32(0.15876937), np.float32(0.15729013), np.float32(0.1610121), np.float32(0.15941066), np.float32(0.1671414), np.float32(0.14881234), np.float32(0.14960046), np.float32(0.16326518), np.float32(0.16180816), np.float32(0.15209402), np.float32(0.15836348), np.float32(0.17105828), np.float32(0.18042453), np.float32(0.19362588), np.float32(0.240097), np.float32(0.26917756), np.float32(0.21988676), np.float32(0.17432089), np.float32(0.14966519), np.float32(0.14878589), np.float32(0.17257136), np.float32(0.19066264), np.float32(0.1965199), np.float32(0.16621469), np.float32(0.15908316), np.float32(0.10392543), np.float32(0.0782013), np.float32(0.08659576), np.float32(0.06767742), np.float32(0.07562486), np.float32(0.115493335), np.float32(0.12664233), np.float32(0.12140894), np.float32(0.14149241), np.float32(0.16307376), np.float32(0.15739836), np.float32(0.2301165), np.float32(0.2657382), np.float32(0.37429953), np.float32(0.4057557), np.float32(0.394802), np.float32(0.40850502), np.float32(0.39805713), np.float32(0.40971315), np.float32(0.41064712), np.float32(0.44464922), np.float32(0.43963802), np.float32(0.45548624), np.float32(0.59180975), np.float32(0.7703415), np.float32(0.8119976), np.float32(0.82086974), np.float32(0.85814285), np.float32(0.88685274), np.float32(0.9052119), np.float32(0.91282064), np.float32(0.9260731), np.float32(0.936613), np.float32(0.9384823), np.float32(0.9526762), np.float32(0.9549624), np.float32(0.95843047), np.float32(0.9553314), np.float32(0.958029), np.float32(0.94643164), np.float32(0.93203443), np.float32(0.92293257), np.float32(0.8988154), np.float32(0.8863427), np.float32(0.8293596), np.float32(0.8108292), np.float32(0.80261415), np.float32(0.77249956), np.float32(0.7381379), np.float32(0.68368226), np.float32(0.65970343), np.float32(0.5657799), np.float32(0.40584812), np.float32(0.36285123), np.float32(0.32750466), np.float32(0.29606935), np.float32(0.23932166), np.float32(0.20937344), np.float32(0.18115425), np.float32(0.1524904), np.float32(0.13539577), np.float32(0.12881206), np.float32(0.13395646), np.float32(0.11387943), np.float32(0.12142287), np.float32(0.10737615), np.float32(0.10672654), np.float32(0.11237583), np.float32(0.124359004), np.float32(0.13189015), np.float32(0.1384845), np.float32(0.15624692), np.float32(0.17146191), np.float32(0.20016256), np.float32(0.19998658), np.float32(0.20694624), np.float32(0.22606887), np.float32(0.19990748), np.float32(0.1749999), np.float32(0.1679833), np.float32(0.16637607), np.float32(0.15360329), np.float32(0.1308551), np.float32(0.11073072), np.float32(0.10578124), np.float32(0.111438036), np.float32(0.102274254), np.float32(0.09148044), np.float32(0.10485145), np.float32(0.12243984), np.float32(0.12698074), np.float32(0.14432307), np.float32(0.14405787), np.float32(0.14173272), np.float32(0.12436995), np.float32(0.11881107), np.float32(0.113999546), np.float32(0.09231863), np.float32(0.07373), np.float32(0.06963242), np.float32(0.06396509), np.float32(0.053462524), np.float32(0.049065772), np.float32(0.051611952), np.float32(0.060900554), np.float32(0.05755474), np.float32(0.06302591), np.float32(0.076228134), np.float32(0.07719146), np.float32(0.07891112), np.float32(0.08304422), np.float32(0.091747805), np.float32(0.0836194), np.float32(0.07277795), np.float32(0.07050456), np.float32(0.06385974), np.float32(0.061328728), np.float32(0.062013157), np.float32(0.053976774), np.float32(0.04303358), np.float32(0.04212767), np.float32(0.047146827), np.float32(0.058010403), np.float32(0.07232585), np.float32(0.09724764), np.float32(0.12927729), np.float32(0.15153234), np.float32(0.2197457), np.float32(0.19603094), np.float32(0.21065219), np.float32(0.21598908), np.float32(0.20922194), np.float32(0.22441436), np.float32(0.23675029), np.float32(0.2535997), np.float32(0.38685426), np.float32(0.48926187), np.float32(0.5257051), np.float32(0.58847165), np.float32(0.64753824), np.float32(0.64959216), np.float32(0.6588484), np.float32(0.632343), np.float32(0.6669943), np.float32(0.6611323), np.float32(0.6857064), np.float32(0.7001831), np.float32(0.73814803), np.float32(0.7502672), np.float32(0.80025697), np.float32(0.82574815), np.float32(0.8175144), np.float32(0.8448436), np.float32(0.84111077), np.float32(0.837213), np.float32(0.836091), np.float32(0.79405195), np.float32(0.74940157), np.float32(0.7329602), np.float32(0.7124078), np.float32(0.78159165), np.float32(0.8835059), np.float32(0.92268485), np.float32(0.92933315), np.float32(0.9274588), np.float32(0.9177625), np.float32(0.9036772), np.float32(0.9123202), np.float32(0.9074459), np.float32(0.9087306), np.float32(0.92145497), np.float32(0.8964463), np.float32(0.8808626), np.float32(0.8584764), np.float32(0.8735138), np.float32(0.81549394), np.float32(0.72584426), np.float32(0.7082793), np.float32(0.6406758), np.float32(0.77573305), np.float32(0.875621), np.float32(0.8620913), np.float32(0.8579363), np.float32(0.81815255), np.float32(0.8016429), np.float32(0.8194861), np.float32(0.8534317), np.float32(0.83360815), np.float32(0.809323), np.float32(0.82004404), np.float32(0.8718831), np.float32(0.9110575), np.float32(0.90976435), np.float32(0.9124477), np.float32(0.8820058), np.float32(0.90100324), np.float32(0.92392844), np.float32(0.9242041), np.float32(0.93743324), np.float32(0.9121546), np.float32(0.9041967), np.float32(0.9087017), np.float32(0.9134024), np.float32(0.9179736), np.float32(0.90232164), np.float32(0.92940915), np.float32(0.9440919), np.float32(0.94727147), np.float32(0.9536612), np.float32(0.9478724), np.float32(0.9437271), np.float32(0.93486375), np.float32(0.94323367), np.float32(0.92226845)], 'MSFKRGKGKDKEEEDFISENAPPKKASKTSGGEEEEDGSIFICEVSKNRRVSVRNWNGKVFVDIREFYLKDGKQMPGKKGISLSMDQWKELRAHVDEIDKALA': [np.float32(0.9677759), np.float32(0.9689332), np.float32(0.9679805), np.float32(0.96591973), np.float32(0.9673346), np.float32(0.96728724), np.float32(0.96525615), np.float32(0.9665688), np.float32(0.96525264), np.float32(0.96287376), np.float32(0.9647777), np.float32(0.965957), np.float32(0.9671367), np.float32(0.96894574), np.float32(0.97080976), np.float32(0.9725418), np.float32(0.97285175), np.float32(0.9709579), np.float32(0.96751493), np.float32(0.97000116), np.float32(0.9715559), np.float32(0.9716082), np.float32(0.97423756), np.float32(0.97408664), np.float32(0.9733557), np.float32(0.9737597), np.float32(0.9724506), np.float32(0.9677815), np.float32(0.96006143), np.float32(0.9508277), np.float32(0.93402046), np.float32(0.9169113), np.float32(0.88129824), np.float32(0.8566592), np.float32(0.8411877), np.float32(0.82389104), np.float32(0.80831367), np.float32(0.75284505), np.float32(0.74001664), np.float32(0.70762426), np.float32(0.62068844), np.float32(0.580125), np.float32(0.51498574), np.float32(0.4842336), np.float32(0.46297392), np.float32(0.41438535), np.float32(0.37486947), np.float32(0.35303307), np.float32(0.3176683), np.float32(0.23092309), np.float32(0.23047766), np.float32(0.23510489), np.float32(0.20714445), np.float32(0.18392533), np.float32(0.19746101), np.float32(0.20173281), np.float32(0.17790389), np.float32(0.1754937), np.float32(0.18329956), np.float32(0.1721603), np.float32(0.17774166), np.float32(0.19609596), np.float32(0.20476203), np.float32(0.20505609), np.float32(0.20870906), np.float32(0.21293707), np.float32(0.20388271), np.float32(0.2033186), np.float32(0.20897654), np.float32(0.20850043), np.float32(0.21430585), np.float32(0.20801361), np.float32(0.20680745), np.float32(0.21722911), np.float32(0.24503985), np.float32(0.23104775), np.float32(0.28753468), np.float32(0.2868542), np.float32(0.29261246), np.float32(0.31713292), np.float32(0.3594748), np.float32(0.4077306), np.float32(0.41942236), np.float32(0.40206298), np.float32(0.40324116), np.float32(0.39445093), np.float32(0.3806372), np.float32(0.39157826), np.float32(0.4073828), np.float32(0.40006799), np.float32(0.3715258), np.float32(0.3022018), np.float32(0.33339173), np.float32(0.28828764), np.float32(0.2638855), np.float32(0.25569078), np.float32(0.28237686), np.float32(0.29080305), np.float32(0.28273878), np.float32(0.28875014), np.float32(0.3152078), np.float32(0.28386754), np.float32(0.002679613)], 'AASTASPAKSLGDPGITPLSPSHSLKDPDQNEQSKPSFTVVVAIDFGTTSSGYAYSFTKEPECIHIMRRWEGGDPGVSNQKTPTTILLTPDRKFHSFGYAARDFYHDLDPSESKHWLYLEKFKMKLHTTANLSIETDLHAANGKRVKALDIFAYALAFFKDQALKELSDQAGTEFRNEDVRWVITVPAIWKQPAKQFMREAAYKCGLVSRDNPDQLIIALEPEAASIYCRKLRLHQMIDLSSKTAMNGYSPTENVGAGMTQAKEHVRRNRQSRTFLVENVIGELWSELEEGDRYVVVDCGGGTVDLTVHQIRLPEGHLKELYKASGGPYGSIGVDYEFEKLLCQIFGPDFIDQFKIKRPAAWVDLMIAFESRKRAAAPDRSNPLNINLPFSFIDYYKKFRGHSVEHALRKS': [np.float32(0.1880337), np.float32(0.76164025), np.float32(0.9602608), np.float32(0.9593796), np.float32(0.95069647), np.float32(0.95723975), np.float32(0.9609003), np.float32(0.96061313), np.float32(0.95889115), np.float32(0.962513), np.float32(0.9632136), np.float32(0.9669194), np.float32(0.964212), np.float32(0.9646542), np.float32(0.9655406), np.float32(0.9662891), np.float32(0.9580921), np.float32(0.95839095), np.float32(0.96108824), np.float32(0.95983976), np.float32(0.9571657), np.float32(0.9541885), np.float32(0.9523452), np.float32(0.9412683), np.float32(0.9424783), np.float32(0.9284004), np.float32(0.9066101), np.float32(0.8701625), np.float32(0.8314988), np.float32(0.7753501), np.float32(0.7190755), np.float32(0.6784848), np.float32(0.626546), np.float32(0.5265022), np.float32(0.4426545), np.float32(0.38825974), np.float32(0.35446396), np.float32(0.2706308), np.float32(0.23055902), np.float32(0.18852794), np.float32(0.15919954), np.float32(0.1168718), np.float32(0.08561636), np.float32(0.06782301), np.float32(0.059851166), np.float32(0.04694889), np.float32(0.040287647), np.float32(0.03942065), np.float32(0.037527278), np.float32(0.037604116), np.float32(0.04041152), np.float32(0.041078568), np.float32(0.04282422), np.float32(0.04175264), np.float32(0.04036938), np.float32(0.04349138), np.float32(0.047917888), np.float32(0.049714077), np.float32(0.051272), np.float32(0.060177647), np.float32(0.064708084), np.float32(0.06772806), np.float32(0.07186049), np.float32(0.07766316), np.float32(0.08690831), np.float32(0.09428523), np.float32(0.107938334), np.float32(0.12111347), np.float32(0.15397356), np.float32(0.174487), np.float32(0.17913595), np.float32(0.17456406), np.float32(0.17152296), np.float32(0.15919833), np.float32(0.14456049), np.float32(0.15423302), np.float32(0.13306448), np.float32(0.13257481), np.float32(0.14876409), np.float32(0.15596387), np.float32(0.16584666), np.float32(0.16685875), np.float32(0.17189386), np.float32(0.16091408), np.float32(0.15854214), np.float32(0.14373116), np.float32(0.12834734), np.float32(0.10382398), np.float32(0.086940326), np.float32(0.08028031), np.float32(0.07540672), np.float32(0.06327574), np.float32(0.05160028), np.float32(0.047654197), np.float32(0.045436453), np.float32(0.048758466), np.float32(0.044070758), np.float32(0.04932017), np.float32(0.056849916), np.float32(0.063582875), np.float32(0.07852385), np.float32(0.08444793), np.float32(0.084149785), np.float32(0.07820978), np.float32(0.0722749), np.float32(0.06541591), np.float32(0.066018306), np.float32(0.059455678), np.float32(0.05978876), np.float32(0.06523274), np.float32(0.06270722), np.float32(0.0634879), np.float32(0.0632573), np.float32(0.0682515), np.float32(0.06363323), np.float32(0.065525874), np.float32(0.07543678), np.float32(0.08728489), np.float32(0.07965316), np.float32(0.0748807), np.float32(0.07650192), np.float32(0.07239489), np.float32(0.06464215), np.float32(0.06270648), np.float32(0.06096665), np.float32(0.060937546), np.float32(0.058592606), np.float32(0.06353521), np.float32(0.06794804), np.float32(0.074065), np.float32(0.08497619), np.float32(0.100013494), np.float32(0.10850019), np.float32(0.10789135), np.float32(0.111782745), np.float32(0.11890646), np.float32(0.09725344), np.float32(0.08078067), np.float32(0.082388595), np.float32(0.068382785), np.float32(0.0569923), np.float32(0.051527373), np.float32(0.049082015), np.float32(0.039459985), np.float32(0.03407226), np.float32(0.032090805), np.float32(0.03255683), np.float32(0.02584813), np.float32(0.023721369), np.float32(0.024975158), np.float32(0.026767759), np.float32(0.024732688), np.float32(0.022243667), np.float32(0.023888303), np.float32(0.024617316), np.float32(0.021593366), np.float32(0.018794835), np.float32(0.020489216), np.float32(0.024892721), np.float32(0.025785193), np.float32(0.031155271), np.float32(0.04072405), np.float32(0.05032814), np.float32(0.055141322), np.float32(0.06837577), np.float32(0.08003735), np.float32(0.089420505), np.float32(0.09998826), np.float32(0.10056011), np.float32(0.10763117), np.float32(0.107362784), np.float32(0.11456141), np.float32(0.10950307), np.float32(0.10455034), np.float32(0.09466718), np.float32(0.09883478), np.float32(0.10831665), np.float32(0.094980195), np.float32(0.08411855), np.float32(0.099010475), np.float32(0.103348956), np.float32(0.08702851), np.float32(0.07783235), np.float32(0.07932442), np.float32(0.08024709), np.float32(0.06864131), np.float32(0.055998713), np.float32(0.060826156), np.float32(0.056699846), np.float32(0.047349524), np.float32(0.043885905), np.float32(0.04661714), np.float32(0.051967718), np.float32(0.046229016), np.float32(0.047781695), np.float32(0.052327164), np.float32(0.05402302), np.float32(0.053542987), np.float32(0.06761289), np.float32(0.07942561), np.float32(0.08286463), np.float32(0.088093355), np.float32(0.09359441), np.float32(0.090471625), np.float32(0.07792669), np.float32(0.07110358), np.float32(0.07710935), np.float32(0.07171323), np.float32(0.059591413), np.float32(0.05985763), np.float32(0.06620318), np.float32(0.070176795), np.float32(0.06451717), np.float32(0.063588455), np.float32(0.06894228), np.float32(0.06340688), np.float32(0.060521632), np.float32(0.0581377), np.float32(0.05850483), np.float32(0.062164713), np.float32(0.06006275), np.float32(0.061841547), np.float32(0.055967808), np.float32(0.051433656), np.float32(0.04911557), np.float32(0.047227483), np.float32(0.042095795), np.float32(0.04438907), np.float32(0.046205085), np.float32(0.049184326), np.float32(0.052530527), np.float32(0.058980826), np.float32(0.06530784), np.float32(0.065985784), np.float32(0.069548406), np.float32(0.07537103), np.float32(0.09064701), np.float32(0.09944559), np.float32(0.10663698), np.float32(0.13118224), np.float32(0.1604395), np.float32(0.20095898), np.float32(0.23177049), np.float32(0.20770088), np.float32(0.22430465), np.float32(0.22242911), np.float32(0.23278654), np.float32(0.25569823), np.float32(0.33904693), np.float32(0.5002314), np.float32(0.5553189), np.float32(0.585931), np.float32(0.630279), np.float32(0.6707904), np.float32(0.6802627), np.float32(0.6673458), np.float32(0.6992516), np.float32(0.79365927), np.float32(0.7017772), np.float32(0.6597178), np.float32(0.6508899), np.float32(0.6291869), np.float32(0.5835285), np.float32(0.5015758), np.float32(0.43858865), np.float32(0.3450199), np.float32(0.2777766), np.float32(0.21035208), np.float32(0.2001647), np.float32(0.15894969), np.float32(0.15916105), np.float32(0.12984641), np.float32(0.11150435), np.float32(0.09550448), np.float32(0.09615289), np.float32(0.09176179), np.float32(0.07870901), np.float32(0.08522671), np.float32(0.09567378), np.float32(0.09300756), np.float32(0.085342884), np.float32(0.08486947), np.float32(0.07502573), np.float32(0.061977543), np.float32(0.05745207), np.float32(0.053470235), np.float32(0.046770263), np.float32(0.045319986), np.float32(0.048346173), np.float32(0.04962786), np.float32(0.047410615), np.float32(0.040611982), np.float32(0.03876385), np.float32(0.03503328), np.float32(0.02891951), np.float32(0.02405652), np.float32(0.025035035), np.float32(0.024240742), np.float32(0.02171512), np.float32(0.018437413), np.float32(0.019847482), np.float32(0.016044468), np.float32(0.014702612), np.float32(0.014698308), np.float32(0.01645046), np.float32(0.016281722), np.float32(0.017543418), np.float32(0.02247162), np.float32(0.028810367), np.float32(0.031132456), np.float32(0.032822087), np.float32(0.04597836), np.float32(0.051770017), np.float32(0.053312708), np.float32(0.065606825), np.float32(0.073176995), np.float32(0.08375735), np.float32(0.08599534), np.float32(0.093581654), np.float32(0.096649155), np.float32(0.09871309), np.float32(0.098822005), np.float32(0.0975698), np.float32(0.09968476), np.float32(0.095227666), np.float32(0.10138078), np.float32(0.09452683), np.float32(0.08351288), np.float32(0.08457558), np.float32(0.08021459), np.float32(0.07990142), np.float32(0.07844234), np.float32(0.076558255), np.float32(0.08225717), np.float32(0.08057982), np.float32(0.067770086), np.float32(0.070455395), np.float32(0.072588146), np.float32(0.0597202), np.float32(0.055143792), np.float32(0.055997867), np.float32(0.056948915), np.float32(0.058561403), np.float32(0.060939714), np.float32(0.06423067), np.float32(0.06985558), np.float32(0.079000965), np.float32(0.082313664), np.float32(0.084075674), np.float32(0.08342878), np.float32(0.084807545), np.float32(0.082809776), np.float32(0.0761626), np.float32(0.073484056), np.float32(0.07626879), np.float32(0.076305956), np.float32(0.06773413), np.float32(0.065141134), np.float32(0.0622339), np.float32(0.061219476), np.float32(0.06025146), np.float32(0.060090426), np.float32(0.0668084), np.float32(0.06822152), np.float32(0.06778254), np.float32(0.06956679), np.float32(0.0822945), np.float32(0.09690312), np.float32(0.10716605), np.float32(0.10795477), np.float32(0.120687924), np.float32(0.12851638), np.float32(0.13333496), np.float32(0.14608333), np.float32(0.16737643), np.float32(0.18791717), np.float32(0.16154629), np.float32(0.17511), np.float32(0.19849016), np.float32(0.21485698), np.float32(0.19776827), np.float32(0.20027389), np.float32(0.20370829), np.float32(0.1888703), np.float32(0.18316574), np.float32(0.20236845), np.float32(0.21509834), np.float32(0.17670266), np.float32(0.21083501), np.float32(0.19580935), np.float32(0.18032765), np.float32(0.161228), np.float32(0.15178657), np.float32(0.15485044), np.float32(0.15474226), np.float32(0.16158937), np.float32(0.16108194), np.float32(0.16048793), np.float32(0.1697552), np.float32(0.1614065), np.float32(0.17969786), np.float32(0.20932625), np.float32(0.20220855), np.float32(0.21771672), np.float32(0.2686344), np.float32(0.32407746), np.float32(0.35327545), np.float32(0.37727836), np.float32(0.4021988), np.float32(0.37259394), np.float32(0.39140162)], 'MGSKKENKKNHDDNKGKKKKMMKKNGKGKDNSSNSNKSDKPSHSNDKEVIEDPRFAMVHTDPRFREPPKHQTKVSIDSRFNRMFTHKSFLPSSAPVDKRGKPKDKANSQEHSLRHYYKMDEEDDKKKKVEQSSDEEDNDDEEEELVKVKKAKLEVESGTESEESGDSESDAVYSDTDKEIDIDTDTDDGVDENDSEEDEPEIQEEVAEIEKETHRLAVVNMDWRYVKAVDLYVLFSSLAPTSGLIKSVTIYPTEFGLQRMNEEEVKGPVGLFDGENKRSDEDGSAEEETDEEDFHDSDSDNEKLRAYEKSRMRYYFALVECDSSATADHIYKENDGVEFEHSSNPLDLRFIPDDMEFKQPPKDVASEIPANYENKDFYSRALQHSKVELTWDEDEPLRANTLKRKFTDEQLAQLEMDELIASDVSDSDDSEDNNETDERPRKKDNKYLALLDNNSDEDGDDDAMDMEVTFNTGLQDISKHIMEKKDKKSRTVWEECLRKKREKKKARKNKSKHSSSDDDSDNTDHEATEDADDFFIDEEPDIKKKKKKAESKNDKDHKLQDMDGVAKASKEELELLLADDKGTGTGLKGYNLKFKKGKGKKAENAIDEGKIPNNAFDDPRFASIFSADFAIDPTDPQFKRSAVYARQLAQKQQKGREELSVEREHVKFPKETQLSSDGSGAKLKGGEEVSDDLKSKQDKLELSSLVKSIKMKSKQIQLSSDVNTKKAGKSQFKKRKH': [np.float32(0.9493383), np.float32(0.9504559), np.float32(0.9512247), np.float32(0.9544001), np.float32(0.95174426), np.float32(0.95626163), np.float32(0.95828104), np.float32(0.9592264), np.float32(0.9640507), np.float32(0.9650222), np.float32(0.967124), np.float32(0.96992725), np.float32(0.97300255), np.float32(0.97334677), np.float32(0.9744071), np.float32(0.97618526), np.float32(0.97445697), np.float32(0.97407126), np.float32(0.9740215), np.float32(0.9745505), np.float32(0.97465724), np.float32(0.9749101), np.float32(0.97545946), np.float32(0.97654724), np.float32(0.978132), np.float32(0.9789235), np.float32(0.9795409), np.float32(0.9798156), np.float32(0.9809154), np.float32(0.98060316), np.float32(0.97997755), np.float32(0.9800858), np.float32(0.97878975), np.float32(0.9781633), np.float32(0.9778265), np.float32(0.977426), np.float32(0.97655845), np.float32(0.9755298), np.float32(0.97499317), np.float32(0.9734675), np.float32(0.97319895), np.float32(0.97175163), np.float32(0.97137994), np.float32(0.9707917), np.float32(0.97050834), np.float32(0.97136635), np.float32(0.97018), np.float32(0.97065455), np.float32(0.9717733), np.float32(0.97023743), np.float32(0.9696461), np.float32(0.9688663), np.float32(0.96749383), np.float32(0.96837616), np.float32(0.96960604), np.float32(0.96840894), np.float32(0.96926546), np.float32(0.970479), np.float32(0.97167295), np.float32(0.97300804), np.float32(0.97318786), np.float32(0.97360265), np.float32(0.97292656), np.float32(0.9726218), np.float32(0.9732587), np.float32(0.973254), np.float32(0.9699858), np.float32(0.968475), np.float32(0.9694337), np.float32(0.9690094), np.float32(0.96720403), np.float32(0.96696955), np.float32(0.9671844), np.float32(0.9649466), np.float32(0.96583587), np.float32(0.9629436), np.float32(0.95744604), np.float32(0.9539), np.float32(0.9565644), np.float32(0.95425755), np.float32(0.9566701), np.float32(0.95615655), np.float32(0.95681244), np.float32(0.9600277), np.float32(0.962411), np.float32(0.9622198), np.float32(0.96310765), np.float32(0.96684897), np.float32(0.9650899), np.float32(0.9680246), np.float32(0.96870774), np.float32(0.97015375), np.float32(0.9701342), np.float32(0.97124755), np.float32(0.9717817), np.float32(0.97349256), np.float32(0.9741805), np.float32(0.97530615), np.float32(0.9756251), np.float32(0.97577333), np.float32(0.9742698), np.float32(0.9706915), np.float32(0.9684351), np.float32(0.96554446), np.float32(0.96460587), np.float32(0.9649727), np.float32(0.9626155), np.float32(0.95707244), np.float32(0.9533354), np.float32(0.95253044), np.float32(0.94913954), np.float32(0.9454013), np.float32(0.94093406), np.float32(0.94259983), np.float32(0.946016), np.float32(0.9496291), np.float32(0.94988036), np.float32(0.9488622), np.float32(0.9510059), np.float32(0.9511241), np.float32(0.9498568), np.float32(0.9501081), np.float32(0.94045705), np.float32(0.9375493), np.float32(0.94307494), np.float32(0.93544513), np.float32(0.9351373), np.float32(0.9263788), np.float32(0.92427456), np.float32(0.93791187), np.float32(0.93709975), np.float32(0.9452448), np.float32(0.94577336), np.float32(0.9449558), np.float32(0.9391131), np.float32(0.94379526), np.float32(0.9518362), np.float32(0.95566463), np.float32(0.9574316), np.float32(0.96015596), np.float32(0.9598722), np.float32(0.96184987), np.float32(0.96492), np.float32(0.96451455), np.float32(0.96254724), np.float32(0.9595677), np.float32(0.95504457), np.float32(0.9511767), np.float32(0.94964665), np.float32(0.9477309), np.float32(0.94432104), np.float32(0.94894505), np.float32(0.9532046), np.float32(0.95840234), np.float32(0.96453476), np.float32(0.96572655), np.float32(0.9683685), np.float32(0.9703976), np.float32(0.97278464), np.float32(0.97480315), np.float32(0.97667503), np.float32(0.97811925), np.float32(0.97741073), np.float32(0.9771064), np.float32(0.97688293), np.float32(0.9772735), np.float32(0.97722447), np.float32(0.9767295), np.float32(0.97629625), np.float32(0.9755315), np.float32(0.9756669), np.float32(0.97656304), np.float32(0.9755583), np.float32(0.9771622), np.float32(0.9770348), np.float32(0.97737736), np.float32(0.9779012), np.float32(0.9782516), np.float32(0.97805554), np.float32(0.9782009), np.float32(0.97799313), np.float32(0.977824), np.float32(0.97636706), np.float32(0.97599834), np.float32(0.9757262), np.float32(0.97397), np.float32(0.9744058), np.float32(0.97418547), np.float32(0.9747132), np.float32(0.9731311), np.float32(0.97241926), np.float32(0.9699565), np.float32(0.9653278), np.float32(0.9633802), np.float32(0.95669186), np.float32(0.94789755), np.float32(0.9471438), np.float32(0.9362054), np.float32(0.9301248), np.float32(0.92952126), np.float32(0.9239041), np.float32(0.9083051), np.float32(0.89484316), np.float32(0.88221276), np.float32(0.86165804), np.float32(0.82196146), np.float32(0.79602903), np.float32(0.7266442), np.float32(0.67697024), np.float32(0.6167008), np.float32(0.556545), np.float32(0.46544898), np.float32(0.42643148), np.float32(0.34577838), np.float32(0.31683105), np.float32(0.30826017), np.float32(0.20561685), np.float32(0.19510876), np.float32(0.1939796), np.float32(0.16141723), np.float32(0.13249949), np.float32(0.13918988), np.float32(0.111255206), np.float32(0.070842266), np.float32(0.060509898), np.float32(0.058087867), np.float32(0.04900875), np.float32(0.051264152), np.float32(0.060760908), np.float32(0.07768929), np.float32(0.080175824), np.float32(0.077655785), np.float32(0.076095276), np.float32(0.07509209), np.float32(0.07424889), np.float32(0.0718654), np.float32(0.058734693), np.float32(0.05565423), np.float32(0.0596884), np.float32(0.05371783), np.float32(0.05097925), np.float32(0.056112405), np.float32(0.06315542), np.float32(0.080938585), np.float32(0.08645015), np.float32(0.096179366), np.float32(0.11069332), np.float32(0.11729256), np.float32(0.12752026), np.float32(0.13955268), np.float32(0.19884506), np.float32(0.26673725), np.float32(0.27784175), np.float32(0.28314382), np.float32(0.3540802), np.float32(0.40029413), np.float32(0.35791284), np.float32(0.39809862), np.float32(0.3995851), np.float32(0.28726545), np.float32(0.35732856), np.float32(0.3565114), np.float32(0.42719144), np.float32(0.42280075), np.float32(0.45110396), np.float32(0.5259324), np.float32(0.5974594), np.float32(0.6322295), np.float32(0.67998004), np.float32(0.7608828), np.float32(0.7857402), np.float32(0.8222034), np.float32(0.8525392), np.float32(0.88730806), np.float32(0.90594375), np.float32(0.92841446), np.float32(0.94049114), np.float32(0.9415108), np.float32(0.94205683), np.float32(0.9537994), np.float32(0.9524543), np.float32(0.9496839), np.float32(0.95647705), np.float32(0.955083), np.float32(0.9578142), np.float32(0.95849323), np.float32(0.96180815), np.float32(0.96111655), np.float32(0.96195406), np.float32(0.9584679), np.float32(0.95537055), np.float32(0.9475366), np.float32(0.9328082), np.float32(0.91760176), np.float32(0.89201736), np.float32(0.87633985), np.float32(0.84888303), np.float32(0.84051543), np.float32(0.76772606), np.float32(0.69877696), np.float32(0.6289497), np.float32(0.5781735), np.float32(0.49297237), np.float32(0.42900738), np.float32(0.39119515), np.float32(0.36497524), np.float32(0.30602887), np.float32(0.22104904), np.float32(0.18180768), np.float32(0.15751748), np.float32(0.14448144), np.float32(0.13830061), np.float32(0.13793029), np.float32(0.13662419), np.float32(0.12458558), np.float32(0.115214765), np.float32(0.11805568), np.float32(0.11881197), np.float32(0.11704767), np.float32(0.12954085), np.float32(0.14366803), np.float32(0.16369042), np.float32(0.2181259), np.float32(0.2888661), np.float32(0.3298605), np.float32(0.3421672), np.float32(0.40370357), np.float32(0.43289402), np.float32(0.52463824), np.float32(0.56097925), np.float32(0.695743), np.float32(0.6971834), np.float32(0.7132606), np.float32(0.74099106), np.float32(0.7747664), np.float32(0.7546074), np.float32(0.7821792), np.float32(0.83206105), np.float32(0.8717104), np.float32(0.8906334), np.float32(0.9171472), np.float32(0.92686576), np.float32(0.9380147), np.float32(0.94215745), np.float32(0.92961615), np.float32(0.9403237), np.float32(0.9514045), np.float32(0.9540156), np.float32(0.9568658), np.float32(0.954375), np.float32(0.9528955), np.float32(0.95404094), np.float32(0.9519534), np.float32(0.95427805), np.float32(0.9482628), np.float32(0.95615), np.float32(0.9541055), np.float32(0.9508156), np.float32(0.955362), np.float32(0.9574938), np.float32(0.95752275), np.float32(0.9588494), np.float32(0.95863265), np.float32(0.9575394), np.float32(0.9607069), np.float32(0.96124506), np.float32(0.96361184), np.float32(0.961684), np.float32(0.95819193), np.float32(0.9544923), np.float32(0.947246), np.float32(0.94513), np.float32(0.9405041), np.float32(0.92829436), np.float32(0.9192711), np.float32(0.9179509), np.float32(0.9102319), np.float32(0.9145044), np.float32(0.8949391), np.float32(0.8864679), np.float32(0.8616259), np.float32(0.8240496), np.float32(0.8230405), np.float32(0.8016253), np.float32(0.788709), np.float32(0.78029424), np.float32(0.8121658), np.float32(0.7415349), np.float32(0.7421523), np.float32(0.7124743), np.float32(0.7248574), np.float32(0.7310279), np.float32(0.751852), np.float32(0.76887846), np.float32(0.7640824), np.float32(0.7471413), np.float32(0.6872187), np.float32(0.69164884), np.float32(0.6423328), np.float32(0.6182656), np.float32(0.6235437), np.float32(0.6116481), np.float32(0.6187386), np.float32(0.6267134), np.float32(0.6199063), np.float32(0.5577231), np.float32(0.53440404), np.float32(0.5378605), np.float32(0.55151194), np.float32(0.56116337), np.float32(0.5762581), np.float32(0.6024992), np.float32(0.6229164), np.float32(0.67276865), np.float32(0.6825012), np.float32(0.7129142), np.float32(0.7362676), np.float32(0.7778502), np.float32(0.78469443), np.float32(0.80547875), np.float32(0.8290606), np.float32(0.8511161), np.float32(0.86054206), np.float32(0.8887332), np.float32(0.9107341), np.float32(0.92717916), np.float32(0.9452811), np.float32(0.95033425), np.float32(0.9567975), np.float32(0.962206), np.float32(0.9662774), np.float32(0.96992624), np.float32(0.9704378), np.float32(0.9716394), np.float32(0.9729053), np.float32(0.9719792), np.float32(0.9707672), np.float32(0.9695812), np.float32(0.9680532), np.float32(0.96741575), np.float32(0.9666354), np.float32(0.967551), np.float32(0.96876884), np.float32(0.96974236), np.float32(0.9699808), np.float32(0.9708965), np.float32(0.9730102), np.float32(0.9708322), np.float32(0.97050744), np.float32(0.9708792), np.float32(0.9707261), np.float32(0.9708892), np.float32(0.97081506), np.float32(0.9709581), np.float32(0.971503), np.float32(0.9705663), np.float32(0.97159463), np.float32(0.9707791), np.float32(0.96967167), np.float32(0.96780324), np.float32(0.9661415), np.float32(0.9631658), np.float32(0.95769167), np.float32(0.9530325), np.float32(0.95236844), np.float32(0.9470645), np.float32(0.9366328), np.float32(0.9347833), np.float32(0.92648476), np.float32(0.8956265), np.float32(0.85549504), np.float32(0.83266413), np.float32(0.7976261), np.float32(0.75909185), np.float32(0.6757065), np.float32(0.65804946), np.float32(0.611833), np.float32(0.54642284), np.float32(0.5486807), np.float32(0.5432037), np.float32(0.5349317), np.float32(0.53402257), np.float32(0.5599599), np.float32(0.5863619), np.float32(0.6230225), np.float32(0.63299984), np.float32(0.62804455), np.float32(0.6371977), np.float32(0.62230784), np.float32(0.6607426), np.float32(0.6643773), np.float32(0.6679327), np.float32(0.66359794), np.float32(0.67287636), np.float32(0.6595842), np.float32(0.6797822), np.float32(0.7009438), np.float32(0.7215309), np.float32(0.7420152), np.float32(0.747251), np.float32(0.7614252), np.float32(0.78056633), np.float32(0.8001642), np.float32(0.8193), np.float32(0.8317029), np.float32(0.8380253), np.float32(0.84750783), np.float32(0.86042273), np.float32(0.86976063), np.float32(0.88687533), np.float32(0.8924115), np.float32(0.908796), np.float32(0.9230793), np.float32(0.9285748), np.float32(0.94294333), np.float32(0.95757437), np.float32(0.9622878), np.float32(0.96727204), np.float32(0.9696064), np.float32(0.9718264), np.float32(0.971903), np.float32(0.97253853), np.float32(0.97212505), np.float32(0.9720319), np.float32(0.97147715), np.float32(0.9697715), np.float32(0.9699051), np.float32(0.9688959), np.float32(0.968604), np.float32(0.9668014), np.float32(0.96423405), np.float32(0.9636208), np.float32(0.9650768), np.float32(0.9643285), np.float32(0.96455836), np.float32(0.96435404), np.float32(0.9646998), np.float32(0.9657069), np.float32(0.9643637), np.float32(0.9611399), np.float32(0.962844), np.float32(0.96290946), np.float32(0.95987797), np.float32(0.9594529), np.float32(0.954578), np.float32(0.95153266), np.float32(0.9469173), np.float32(0.9441168), np.float32(0.93989056), np.float32(0.93913037), np.float32(0.94433796), np.float32(0.94130635), np.float32(0.93632835), np.float32(0.93342465), np.float32(0.92264867), np.float32(0.9182086), np.float32(0.9087143), np.float32(0.8946275), np.float32(0.8771792), np.float32(0.84407115), np.float32(0.7915926), np.float32(0.73072207), np.float32(0.714093), np.float32(0.7107576), np.float32(0.66250396), np.float32(0.6704299), np.float32(0.6483881), np.float32(0.6375139), np.float32(0.63120794), np.float32(0.6369798), np.float32(0.6198882), np.float32(0.6231646), np.float32(0.5961873), np.float32(0.61150604), np.float32(0.6424038), np.float32(0.66849077), np.float32(0.71248806), np.float32(0.7230632), np.float32(0.7547255), np.float32(0.7723806), np.float32(0.780963), np.float32(0.83345425), np.float32(0.86099714), np.float32(0.8757043), np.float32(0.8765849), np.float32(0.88783956), np.float32(0.8997853), np.float32(0.90717566), np.float32(0.9195722), np.float32(0.93513334), np.float32(0.9396559), np.float32(0.9371223), np.float32(0.94291943), np.float32(0.9397895), np.float32(0.9454864), np.float32(0.94008005), np.float32(0.93589294), np.float32(0.9353102), np.float32(0.94076526), np.float32(0.94403625), np.float32(0.94864804), np.float32(0.954658), np.float32(0.9538555), np.float32(0.9562473), np.float32(0.95844764), np.float32(0.9621499), np.float32(0.95634925), np.float32(0.9537425), np.float32(0.9495555), np.float32(0.94587374), np.float32(0.932545), np.float32(0.92371815), np.float32(0.9228197), np.float32(0.91523296), np.float32(0.90796214), np.float32(0.88882107), np.float32(0.8917638), np.float32(0.8994611), np.float32(0.88487107), np.float32(0.87701803), np.float32(0.85687006), np.float32(0.8769112), np.float32(0.8956288), np.float32(0.88018256), np.float32(0.89777535), np.float32(0.881992), np.float32(0.85868007), np.float32(0.8775224), np.float32(0.86046755), np.float32(0.85153675), np.float32(0.8170966), np.float32(0.826149), np.float32(0.8188909), np.float32(0.81447476), np.float32(0.81731755), np.float32(0.7809974), np.float32(0.7462845), np.float32(0.7163496), np.float32(0.72464657), np.float32(0.6965397), np.float32(0.7070983), np.float32(0.68840635), np.float32(0.67816633), np.float32(0.6761006), np.float32(0.69646484), np.float32(0.70218545), np.float32(0.7000561), np.float32(0.71153456), np.float32(0.7083896), np.float32(0.7460331), np.float32(0.761924), np.float32(0.7773626), np.float32(0.78408164), np.float32(0.82117856), np.float32(0.8557338), np.float32(0.87755626), np.float32(0.89707774), np.float32(0.912394), np.float32(0.92215437), np.float32(0.9319287), np.float32(0.9398996), np.float32(0.9516549), np.float32(0.95513994), np.float32(0.9547902), np.float32(0.9607943), np.float32(0.96207166), np.float32(0.9610252), np.float32(0.96386623), np.float32(0.9657898), np.float32(0.96783584), np.float32(0.97062254), np.float32(0.9715688), np.float32(0.9740381), np.float32(0.9746664), np.float32(0.97623265), np.float32(0.97765315), np.float32(0.9790332), np.float32(0.979395), np.float32(0.9801236), np.float32(0.9802745), np.float32(0.980067), np.float32(0.9792518), np.float32(0.9787795), np.float32(0.9760842), np.float32(0.97531396), np.float32(0.971973), np.float32(0.96813387), np.float32(0.9668083), np.float32(0.9633632), np.float32(0.96097505), np.float32(0.957047), np.float32(0.9470364), np.float32(0.9365692), np.float32(0.92788565), np.float32(0.9122308), np.float32(0.8978817), np.float32(0.8776444), np.float32(0.8684985), np.float32(0.8583899), np.float32(0.84501004), np.float32(0.8542521), np.float32(0.8412463), np.float32(0.8459874), np.float32(0.8287188), np.float32(0.8309843), np.float32(0.8285579), np.float32(0.8232504), np.float32(0.8280766), np.float32(0.83155286), np.float32(0.84151965), np.float32(0.8515446), np.float32(0.8509664), np.float32(0.84465116), np.float32(0.854171), np.float32(0.86634415), np.float32(0.883416), np.float32(0.88922143), np.float32(0.8993482), np.float32(0.90695304), np.float32(0.91465855), np.float32(0.92752105), np.float32(0.93628407), np.float32(0.94187933), np.float32(0.9460105), np.float32(0.9484849), np.float32(0.9500433), np.float32(0.9548117), np.float32(0.9591037), np.float32(0.959357), np.float32(0.958747), np.float32(0.95784354), np.float32(0.9562166), np.float32(0.9549149), np.float32(0.95145345), np.float32(0.94970506), np.float32(0.9462301), np.float32(0.9435357)], 'MATLIFVDKENGEPCTRVAPKEVLKQVKALDGRSQVSIPLVGKTFDGPPAVPKTVRKALRTVNRATEKTVKTNAPLKQKQPTFPAKKMTKKTVKAKSSGPASDETYPEIENFFPFNPL': [np.float32(0.70064265), np.float32(0.7739548), np.float32(0.83655775), np.float32(0.90564215), np.float32(0.9093669), np.float32(0.90774864), np.float32(0.93299496), np.float32(0.90985495), np.float32(0.9092016), np.float32(0.9152934), np.float32(0.8764457), np.float32(0.87042457), np.float32(0.8357551), np.float32(0.84089077), np.float32(0.69427776), np.float32(0.5846421), np.float32(0.5003737), np.float32(0.5560573), np.float32(0.49816644), np.float32(0.6712072), np.float32(0.64889205), np.float32(0.66103715), np.float32(0.6028749), np.float32(0.5215365), np.float32(0.5129635), np.float32(0.53312236), np.float32(0.50205564), np.float32(0.49672073), np.float32(0.49491936), np.float32(0.4299955), np.float32(0.43421707), np.float32(0.5089408), np.float32(0.532444), np.float32(0.478039), np.float32(0.4883146), np.float32(0.49854493), np.float32(0.5152974), np.float32(0.597162), np.float32(0.6334579), np.float32(0.7090475), np.float32(0.76559603), np.float32(0.80660063), np.float32(0.87503654), np.float32(0.89911777), np.float32(0.9017847), np.float32(0.89943206), np.float32(0.90611666), np.float32(0.881252), np.float32(0.8959464), np.float32(0.8970737), np.float32(0.91329676), np.float32(0.9154461), np.float32(0.92773914), np.float32(0.93569094), np.float32(0.9316652), np.float32(0.91701496), np.float32(0.8968127), np.float32(0.88986963), np.float32(0.8595425), np.float32(0.85431075), np.float32(0.8513387), np.float32(0.84833664), np.float32(0.8211051), np.float32(0.8401405), np.float32(0.8656765), np.float32(0.8613514), np.float32(0.88746524), np.float32(0.9046993), np.float32(0.91523135), np.float32(0.9214686), np.float32(0.93951076), np.float32(0.9535586), np.float32(0.9584181), np.float32(0.96265393), np.float32(0.96879727), np.float32(0.97220224), np.float32(0.97335005), np.float32(0.9753489), np.float32(0.9771423), np.float32(0.9780321), np.float32(0.97930455), np.float32(0.9808249), np.float32(0.9813037), np.float32(0.98120856), np.float32(0.98269767), np.float32(0.9834062), np.float32(0.9835175), np.float32(0.983707), np.float32(0.98422456), np.float32(0.98384005), np.float32(0.9830509), np.float32(0.9818409), np.float32(0.9816227), np.float32(0.9812633), np.float32(0.98007774), np.float32(0.9798865), np.float32(0.97918314), np.float32(0.9779284), np.float32(0.9749162), np.float32(0.9703462), np.float32(0.9663929), np.float32(0.96583754), np.float32(0.96248376), np.float32(0.9640212), np.float32(0.96424884), np.float32(0.9559687), np.float32(0.95398384), np.float32(0.95059025), np.float32(0.94044936), np.float32(0.9410533), np.float32(0.9350725), np.float32(0.9259641), np.float32(0.93606275), np.float32(0.94316757), np.float32(0.9463191), np.float32(0.9535153), np.float32(0.94722444), np.float32(0.946551)], 'MYKKVVGGWFVYLVSTQISSGRAGSARFGGHLGYPSPSVAYIMARASRKANGSKAKSNSVQEYLDLISLQKQQFDQMRANYSHQNTQLAKSNSMLMIKITDLETKISELVQENVQLRSRLSVTELRFKERLNQSFNLLEHGAFQRFDEIVNLFAVVRAQQGLRPESAAATEQAQRRFKGLEQRGVSPKVVGFDVPSSDSVRGERETLDDRAQQHQEADSMELNVEETQPLRKKRRRSSRRESLFIPSDFDFSNDSLENALKEADKSRSAKDEAPSVAEDTITEEKHRESASRTTEQGESESRTKEASGTLTQSNEDGMGNDKSLQKEGTQQEDAANFTHSIIEYFIPEEYDVGSSDVANTSKSKLEVYRDDNEIESSQSTSSGECKELTGELSSAQPPFVQIPASSQSKIKHSLKPPRTSQRKIVVDEVMPHNDYSDATRPRRTRGKAVDYKWPSLRAKMRRPTDKLVDATTVTDIHELQVPTNRKLRKQREGVADSADVHGETDHEQDPEQSPAAEDVSVGLQSINSNIQKDEVSDQPLQATEVTQALPEDLPLRQPMALKDITNKIHIVQKPKKSLAKKPIIGDVSDENSYYGDDTSASGLRLNEGDLSVFDLIGGVKCSNIPKTHRARAKAERQVGKKPAFKVST': [np.float32(0.8503133), np.float32(0.8228385), np.float32(0.81737816), np.float32(0.7688582), np.float32(0.80757546), np.float32(0.79417264), np.float32(0.84174603), np.float32(0.82667273), np.float32(0.88131857), np.float32(0.85243297), np.float32(0.8561561), np.float32(0.8540153), np.float32(0.8691775), np.float32(0.8748987), np.float32(0.88957256), np.float32(0.881175), np.float32(0.88738227), np.float32(0.8936901), np.float32(0.8913009), np.float32(0.89855266), np.float32(0.9189845), np.float32(0.9241697), np.float32(0.93274254), np.float32(0.94163847), np.float32(0.945408), np.float32(0.93960357), np.float32(0.92591494), np.float32(0.9184946), np.float32(0.915592), np.float32(0.9067701), np.float32(0.9213217), np.float32(0.89871484), np.float32(0.83635163), np.float32(0.82810086), np.float32(0.7941385), np.float32(0.71021706), np.float32(0.7849666), np.float32(0.79673016), np.float32(0.77354026), np.float32(0.7097378), np.float32(0.7189451), np.float32(0.71075445), np.float32(0.66097873), np.float32(0.6164954), np.float32(0.6095371), np.float32(0.5828135), np.float32(0.5103223), np.float32(0.4762397), np.float32(0.45946476), np.float32(0.46064597), np.float32(0.46509212), np.float32(0.45786655), np.float32(0.41843092), np.float32(0.43014175), np.float32(0.44659832), np.float32(0.4433414), np.float32(0.44718504), np.float32(0.4271015), np.float32(0.44154817), np.float32(0.45562944), np.float32(0.41119838), np.float32(0.39601147), np.float32(0.3301967), np.float32(0.3001187), np.float32(0.300386), np.float32(0.3106231), np.float32(0.27889636), np.float32(0.27645385), np.float32(0.23773454), np.float32(0.23682274), np.float32(0.23983966), np.float32(0.27009472), np.float32(0.2914922), np.float32(0.28607622), np.float32(0.32511184), np.float32(0.36276755), np.float32(0.3500978), np.float32(0.3774146), np.float32(0.3862778), np.float32(0.3902457), np.float32(0.38890177), np.float32(0.3873464), np.float32(0.38451076), np.float32(0.38474146), np.float32(0.37904668), np.float32(0.36374685), np.float32(0.3680901), np.float32(0.3714669), np.float32(0.3643483), np.float32(0.38224912), np.float32(0.380139), np.float32(0.37584373), np.float32(0.39307326), np.float32(0.43864378), np.float32(0.4493287), np.float32(0.37707362), np.float32(0.38287002), np.float32(0.37576932), np.float32(0.3696229), np.float32(0.3312281), np.float32(0.33551645), np.float32(0.3167548), np.float32(0.30986598), np.float32(0.30935603), np.float32(0.2962137), np.float32(0.29807198), np.float32(0.25461945), np.float32(0.25740424), np.float32(0.25746405), np.float32(0.26754496), np.float32(0.26541117), np.float32(0.27701014), np.float32(0.27511072), np.float32(0.2772933), np.float32(0.29634622), np.float32(0.29619223), np.float32(0.28091133), np.float32(0.31232762), np.float32(0.32675725), np.float32(0.3267112), np.float32(0.31056195), np.float32(0.3237196), np.float32(0.32951012), np.float32(0.31879583), np.float32(0.3155168), np.float32(0.33097106), np.float32(0.33672297), np.float32(0.31918883), np.float32(0.33505246), np.float32(0.33188924), np.float32(0.31968486), np.float32(0.2693436), np.float32(0.2862017), np.float32(0.28796476), np.float32(0.27053666), np.float32(0.3105892), np.float32(0.30703968), np.float32(0.2958799), np.float32(0.30382267), np.float32(0.32423028), np.float32(0.2910883), np.float32(0.28012523), np.float32(0.27470976), np.float32(0.30153215), np.float32(0.26719168), np.float32(0.19961354), np.float32(0.20937423), np.float32(0.22357342), np.float32(0.18082388), np.float32(0.19087753), np.float32(0.19613986), np.float32(0.2048024), np.float32(0.20845778), np.float32(0.27531835), np.float32(0.3456951), np.float32(0.33948293), np.float32(0.3287023), np.float32(0.32190606), np.float32(0.35318708), np.float32(0.3267842), np.float32(0.34400675), np.float32(0.35968804), np.float32(0.3728546), np.float32(0.41665632), np.float32(0.46037146), np.float32(0.49373147), np.float32(0.5324392), np.float32(0.5574529), np.float32(0.598071), np.float32(0.6583428), np.float32(0.6819607), np.float32(0.72555745), np.float32(0.7284487), np.float32(0.78694856), np.float32(0.8037122), np.float32(0.8106614), np.float32(0.83098274), np.float32(0.8254558), np.float32(0.85502124), np.float32(0.85919046), np.float32(0.8807558), np.float32(0.9054252), np.float32(0.9170691), np.float32(0.92302275), np.float32(0.934096), np.float32(0.9462764), np.float32(0.9565017), np.float32(0.9579626), np.float32(0.96150565), np.float32(0.9660195), np.float32(0.96680844), np.float32(0.9693169), np.float32(0.9735595), np.float32(0.9759045), np.float32(0.9752793), np.float32(0.97530305), np.float32(0.9750905), np.float32(0.974877), np.float32(0.9756068), np.float32(0.9756787), np.float32(0.97494954), np.float32(0.97568136), np.float32(0.9751177), np.float32(0.9747591), np.float32(0.9735457), np.float32(0.9702964), np.float32(0.97142595), np.float32(0.9706077), np.float32(0.970922), np.float32(0.97159415), np.float32(0.969171), np.float32(0.96733934), np.float32(0.9684253), np.float32(0.96617794), np.float32(0.9660402), np.float32(0.9638071), np.float32(0.9617291), np.float32(0.96172005), np.float32(0.9622112), np.float32(0.9641985), np.float32(0.96701694), np.float32(0.9688602), np.float32(0.9708337), np.float32(0.9718838), np.float32(0.9734528), np.float32(0.9729177), np.float32(0.97268236), np.float32(0.97445685), np.float32(0.97386646), np.float32(0.97490263), np.float32(0.9732289), np.float32(0.9747986), np.float32(0.9738095), np.float32(0.9736068), np.float32(0.9722526), np.float32(0.9701568), np.float32(0.9684076), np.float32(0.96933246), np.float32(0.9659173), np.float32(0.9648398), np.float32(0.96332455), np.float32(0.9617543), np.float32(0.957182), np.float32(0.9515744), np.float32(0.9484451), np.float32(0.94687915), np.float32(0.9426043), np.float32(0.9325224), np.float32(0.92586184), np.float32(0.91339374), np.float32(0.91292673), np.float32(0.90779454), np.float32(0.90526956), np.float32(0.9016175), np.float32(0.89900196), np.float32(0.890338), np.float32(0.8642543), np.float32(0.87324184), np.float32(0.8627696), np.float32(0.860447), np.float32(0.8770787), np.float32(0.8795869), np.float32(0.8812017), np.float32(0.891937), np.float32(0.90143865), np.float32(0.8973087), np.float32(0.90471196), np.float32(0.91813016), np.float32(0.9196929), np.float32(0.9296453), np.float32(0.93654925), np.float32(0.943948), np.float32(0.95259774), np.float32(0.9566278), np.float32(0.95783687), np.float32(0.96323746), np.float32(0.9654285), np.float32(0.9670003), np.float32(0.96992594), np.float32(0.97016954), np.float32(0.9708546), np.float32(0.9708082), np.float32(0.97027785), np.float32(0.9700808), np.float32(0.96917254), np.float32(0.96882623), np.float32(0.9708037), np.float32(0.9689748), np.float32(0.9694606), np.float32(0.96961963), np.float32(0.97025824), np.float32(0.96943116), np.float32(0.97166955), np.float32(0.9725838), np.float32(0.9747006), np.float32(0.97367066), np.float32(0.9728779), np.float32(0.9733829), np.float32(0.9744926), np.float32(0.9734388), np.float32(0.9737553), np.float32(0.9725427), np.float32(0.97291553), np.float32(0.97405326), np.float32(0.97359306), np.float32(0.9739163), np.float32(0.97499096), np.float32(0.9747107), np.float32(0.9743156), np.float32(0.9749033), np.float32(0.9749615), np.float32(0.9751942), np.float32(0.97532916), np.float32(0.9762679), np.float32(0.9748181), np.float32(0.9757378), np.float32(0.9759016), np.float32(0.97475874), np.float32(0.97417307), np.float32(0.9743413), np.float32(0.9744591), np.float32(0.9739507), np.float32(0.97096515), np.float32(0.97056526), np.float32(0.97017384), np.float32(0.96980906), np.float32(0.9654377), np.float32(0.9632166), np.float32(0.95906305), np.float32(0.9515271), np.float32(0.9430818), np.float32(0.93098265), np.float32(0.9134005), np.float32(0.9030027), np.float32(0.89770037), np.float32(0.89551896), np.float32(0.89645576), np.float32(0.9037336), np.float32(0.90360206), np.float32(0.89764065), np.float32(0.90174866), np.float32(0.90514016), np.float32(0.89218765), np.float32(0.89218944), np.float32(0.9019566), np.float32(0.9143445), np.float32(0.91997886), np.float32(0.9305395), np.float32(0.9355411), np.float32(0.93750024), np.float32(0.9441542), np.float32(0.9476111), np.float32(0.9530462), np.float32(0.95916164), np.float32(0.96104556), np.float32(0.962174), np.float32(0.9643069), np.float32(0.9668146), np.float32(0.9663402), np.float32(0.967584), np.float32(0.96928394), np.float32(0.96885747), np.float32(0.96866924), np.float32(0.9688261), np.float32(0.9697733), np.float32(0.97092706), np.float32(0.9716808), np.float32(0.97256416), np.float32(0.9721752), np.float32(0.9726503), np.float32(0.97368264), np.float32(0.97335726), np.float32(0.9731362), np.float32(0.973969), np.float32(0.9734245), np.float32(0.9733244), np.float32(0.97417814), np.float32(0.97426164), np.float32(0.97385716), np.float32(0.9741876), np.float32(0.9750022), np.float32(0.9754063), np.float32(0.97595984), np.float32(0.97663885), np.float32(0.9774584), np.float32(0.97720134), np.float32(0.9765123), np.float32(0.9771329), np.float32(0.9779855), np.float32(0.978466), np.float32(0.9783443), np.float32(0.9783625), np.float32(0.9783875), np.float32(0.9784001), np.float32(0.97748613), np.float32(0.9779465), np.float32(0.9767016), np.float32(0.97738445), np.float32(0.97726166), np.float32(0.9773027), np.float32(0.97733456), np.float32(0.97732645), np.float32(0.9780652), np.float32(0.9784831), np.float32(0.9786876), np.float32(0.97880244), np.float32(0.97931105), np.float32(0.9792972), np.float32(0.97916424), np.float32(0.9795492), np.float32(0.97986585), np.float32(0.9800346), np.float32(0.9790571), np.float32(0.97916394), np.float32(0.97862166), np.float32(0.9787234), np.float32(0.97748476), np.float32(0.97726655), np.float32(0.9770308), np.float32(0.97615314), np.float32(0.97720623), np.float32(0.97704107), np.float32(0.97622687), np.float32(0.9760181), np.float32(0.9745452), np.float32(0.9756749), np.float32(0.97436696), np.float32(0.9733238), np.float32(0.9743927), np.float32(0.97384036), np.float32(0.9737447), np.float32(0.97389966), np.float32(0.97377557), np.float32(0.9742113), np.float32(0.9744359), np.float32(0.9742004), np.float32(0.97527224), np.float32(0.9757882), np.float32(0.9750473), np.float32(0.9752296), np.float32(0.97520626), np.float32(0.9756623), np.float32(0.9760735), np.float32(0.9759837), np.float32(0.9756395), np.float32(0.9763623), np.float32(0.9750392), np.float32(0.97433245), np.float32(0.9737674), np.float32(0.97451574), np.float32(0.9746071), np.float32(0.9752549), np.float32(0.9742485), np.float32(0.9745062), np.float32(0.9731924), np.float32(0.9702744), np.float32(0.9696045), np.float32(0.9658514), np.float32(0.9664052), np.float32(0.9634065), np.float32(0.9602915), np.float32(0.96007246), np.float32(0.95610476), np.float32(0.95603806), np.float32(0.95419645), np.float32(0.95457256), np.float32(0.9585391), np.float32(0.95944095), np.float32(0.96110183), np.float32(0.9619778), np.float32(0.95955014), np.float32(0.954637), np.float32(0.9582465), np.float32(0.9578513), np.float32(0.95991206), np.float32(0.9643071), np.float32(0.9653089), np.float32(0.96712196), np.float32(0.9666772), np.float32(0.962762), np.float32(0.9567346), np.float32(0.9527796), np.float32(0.9531752), np.float32(0.9557002), np.float32(0.956116), np.float32(0.9562481), np.float32(0.9580095), np.float32(0.96239597), np.float32(0.9662167), np.float32(0.9695402), np.float32(0.9702256), np.float32(0.9714003), np.float32(0.97268337), np.float32(0.9741838), np.float32(0.97684824), np.float32(0.97793555), np.float32(0.9786727), np.float32(0.97868425), np.float32(0.97875047), np.float32(0.9797283), np.float32(0.9804354), np.float32(0.9803631), np.float32(0.9812479), np.float32(0.98105764), np.float32(0.9807448), np.float32(0.981457), np.float32(0.9809998), np.float32(0.9804724), np.float32(0.97920895), np.float32(0.97922426), np.float32(0.97845626), np.float32(0.97861254), np.float32(0.9780381), np.float32(0.977787), np.float32(0.9780229), np.float32(0.9770642), np.float32(0.9764366), np.float32(0.976722), np.float32(0.97643024), np.float32(0.9761562), np.float32(0.9766063), np.float32(0.975652), np.float32(0.9773865), np.float32(0.97592974), np.float32(0.97435796), np.float32(0.97572124), np.float32(0.97536916), np.float32(0.97454584), np.float32(0.97433794), np.float32(0.97438985), np.float32(0.9741779), np.float32(0.9730647), np.float32(0.97436756), np.float32(0.9720721), np.float32(0.9721665), np.float32(0.9721514), np.float32(0.9709155), np.float32(0.97185093), np.float32(0.9707954), np.float32(0.9726303), np.float32(0.9725313), np.float32(0.9715333), np.float32(0.9701967), np.float32(0.9704833), np.float32(0.9683109), np.float32(0.9678886), np.float32(0.9671289), np.float32(0.9645056), np.float32(0.96248597), np.float32(0.9592486), np.float32(0.96013343), np.float32(0.9564622), np.float32(0.9471573), np.float32(0.9426031), np.float32(0.9440047), np.float32(0.9437082), np.float32(0.9400453), np.float32(0.938673), np.float32(0.9324036), np.float32(0.9356863), np.float32(0.93712723), np.float32(0.9426096), np.float32(0.9435635), np.float32(0.9509408), np.float32(0.95062447), np.float32(0.95156276), np.float32(0.95638555), np.float32(0.9530406), np.float32(0.9564903), np.float32(0.96280944), np.float32(0.95977), np.float32(0.96163416), np.float32(0.96468294), np.float32(0.96213746), np.float32(0.96369255), np.float32(0.9619823), np.float32(0.9630538), np.float32(0.9658868), np.float32(0.96595174), np.float32(0.96752155), np.float32(0.9654605), np.float32(0.96479124), np.float32(0.9660522), np.float32(0.9671244), np.float32(0.96428674), np.float32(0.96355504), np.float32(0.9639614), np.float32(0.9659759), np.float32(0.9678198), np.float32(0.9703996), np.float32(0.9690391), np.float32(0.9707664), np.float32(0.97017765), np.float32(0.97249585), np.float32(0.9734414), np.float32(0.973169), np.float32(0.97034866), np.float32(0.97067606), np.float32(0.9688751), np.float32(0.9646215), np.float32(0.9611379), np.float32(0.95604104), np.float32(0.9495569), np.float32(0.94082636), np.float32(0.93953234), np.float32(0.93498594), np.float32(0.92899877), np.float32(0.92234683), np.float32(0.93489957), np.float32(0.93028975), np.float32(0.92812294), np.float32(0.9343068), np.float32(0.9338719), np.float32(0.9430419), np.float32(0.92702353), np.float32(0.91970265), np.float32(0.9179171), np.float32(0.92334616), np.float32(0.91683996), np.float32(0.8987265), np.float32(0.9098002), np.float32(0.9187104), np.float32(0.92805195), np.float32(0.94383234), np.float32(0.9463238), np.float32(0.94703907), np.float32(0.9511522), np.float32(0.95413405), np.float32(0.95563084), np.float32(0.95867145), np.float32(0.9566489), np.float32(0.96224254), np.float32(0.9628398), np.float32(0.95935285), np.float32(0.9601896), np.float32(0.9601308), np.float32(0.96465534), np.float32(0.95841515), np.float32(0.9567874), np.float32(0.95792824), np.float32(0.9574257), np.float32(0.95786345), np.float32(0.96327657), np.float32(0.96241474), np.float32(0.9648667), np.float32(0.96544945), np.float32(0.9686612), np.float32(0.96923804)], 'MFTFPHILLMFLEIPHTGSIRPRLTHSRELEMKTSLQELLIYIIFLTDLCILTFGMVSTDMYYLNKVMSNLFLETPLSDTDKTDFTTMGSISDYWEFLEGPLLDGLFWNTWYNTNSTSIHRNSSHIYYENLLLGVPQIRQLKIRNNTCSIYPSFRAFMKVCYGQYRYLYEDRESFGLKNDTEWFYSSSQTLTPWHWGLIGLYGSGGFMFTLPKSKEKSLEKLIYLKENSWITRGTRAVFIDFSMYNANVNLFCGAIPSWQFHSVKLLRYVSYYDYFLASCEVIFCLFIVAFIIQEITKMKKLKKEYFRDAWNWLDMLLILLSVFAIAFNVYRTVEVSELMEKLLSNSESYPDFYFLGFWQTRYNNMISVNVFFAWIKIFKFISFNKTMTQLSSTLSRCAKDIIGFAIMFFIIFFAYAQLGYLVFGSQVDEFSTFQNCIFTQFRIVLGDFNFASIEHANRILGPIYFITFVFFVFFVLLNMFLAIINDTYSEVKADFSVIPSREFEISDLIRQSYNKALVKLRLKRQTSQTEDVYSIKSGPLGFSLTQYGLNSLSATLLCNHNNYIATLYKLYNPSSASGVPDPVSHKEFQKLSKYIADLEKQLKDVTLKLNEVTKSIPKASPERLKQ': [np.float32(0.89541644), np.float32(0.88600016), np.float32(0.88339865), np.float32(0.90755814), np.float32(0.9118874), np.float32(0.9128571), np.float32(0.9237593), np.float32(0.91445726), np.float32(0.91195756), np.float32(0.9217904), np.float32(0.9161919), np.float32(0.92831624), np.float32(0.92387503), np.float32(0.9034025), np.float32(0.90181786), np.float32(0.8605965), np.float32(0.7003141), np.float32(0.83221245), np.float32(0.73397017), np.float32(0.7218478), np.float32(0.610557), np.float32(0.55672), np.float32(0.52029735), np.float32(0.4465117), np.float32(0.46887255), np.float32(0.4300819), np.float32(0.4271213), np.float32(0.41343644), np.float32(0.36152115), np.float32(0.3338497), np.float32(0.31862944), np.float32(0.26595122), np.float32(0.26088822), np.float32(0.24743697), np.float32(0.22135358), np.float32(0.19977953), np.float32(0.18503398), np.float32(0.16006379), np.float32(0.14895736), np.float32(0.15511021), np.float32(0.1549462), np.float32(0.15195295), np.float32(0.15493232), np.float32(0.12948854), np.float32(0.13205178), np.float32(0.1200002), np.float32(0.12892935), np.float32(0.14319198), np.float32(0.12125511), np.float32(0.10915348), np.float32(0.119163625), np.float32(0.1093451), np.float32(0.11753534), np.float32(0.14939924), np.float32(0.15650219), np.float32(0.10964829), np.float32(0.09666673), np.float32(0.10338804), np.float32(0.06949236), np.float32(0.065486886), np.float32(0.057006996), np.float32(0.053872608), np.float32(0.06484764), np.float32(0.073810115), np.float32(0.0768335), np.float32(0.08548769), np.float32(0.09808594), np.float32(0.09845709), np.float32(0.11799002), np.float32(0.12214947), np.float32(0.15776722), np.float32(0.22368063), np.float32(0.21983965), np.float32(0.2334087), np.float32(0.22357027), np.float32(0.22482015), np.float32(0.2551739), np.float32(0.25463167), np.float32(0.21441074), np.float32(0.21842353), np.float32(0.23542814), np.float32(0.25586444), np.float32(0.20549722), np.float32(0.19823578), np.float32(0.23610026), np.float32(0.24980578), np.float32(0.2636603), np.float32(0.25413305), np.float32(0.24147314), np.float32(0.24622136), np.float32(0.2710687), np.float32(0.24145716), np.float32(0.19524224), np.float32(0.12348547), np.float32(0.08067524), np.float32(0.07173391), np.float32(0.061111156), np.float32(0.04436437), np.float32(0.047747646), np.float32(0.0397038), np.float32(0.039682373), np.float32(0.040746745), np.float32(0.0425661), np.float32(0.044424832), np.float32(0.043675113), np.float32(0.04759171), np.float32(0.04750364), np.float32(0.048376895), np.float32(0.051476628), np.float32(0.054479066), np.float32(0.06341412), np.float32(0.061263643), np.float32(0.05875742), np.float32(0.055838488), np.float32(0.05668148), np.float32(0.05651398), np.float32(0.051804382), np.float32(0.05090019), np.float32(0.05249201), np.float32(0.050141014), np.float32(0.053116262), np.float32(0.053944495), np.float32(0.052774366), np.float32(0.05049357), np.float32(0.05628002), np.float32(0.058112867), np.float32(0.05114054), np.float32(0.047446847), np.float32(0.048235953), np.float32(0.04389672), np.float32(0.045709003), np.float32(0.04476156), np.float32(0.046466682), np.float32(0.045737788), np.float32(0.045826674), np.float32(0.045418847), np.float32(0.044214897), np.float32(0.04582723), np.float32(0.04571258), np.float32(0.045397878), np.float32(0.050293837), np.float32(0.04711448), np.float32(0.04432777), np.float32(0.049340032), np.float32(0.048297856), np.float32(0.047967937), np.float32(0.04132442), np.float32(0.046589784), np.float32(0.044454396), np.float32(0.041104075), np.float32(0.039698675), np.float32(0.036537293), np.float32(0.03598543), np.float32(0.0346913), np.float32(0.032296564), np.float32(0.031103216), np.float32(0.026842143), np.float32(0.024813497), np.float32(0.02692868), np.float32(0.027054206), np.float32(0.02922206), np.float32(0.032745052), np.float32(0.03577127), np.float32(0.0387286), np.float32(0.04109106), np.float32(0.043626696), np.float32(0.049891382), np.float32(0.05437759), np.float32(0.059602525), np.float32(0.065069914), np.float32(0.07327136), np.float32(0.069032475), np.float32(0.07338385), np.float32(0.08147163), np.float32(0.08729209), np.float32(0.08678787), np.float32(0.08649145), np.float32(0.09624704), np.float32(0.09708773), np.float32(0.099373296), np.float32(0.10923998), np.float32(0.112547934), np.float32(0.10101736), np.float32(0.089318134), np.float32(0.07818778), np.float32(0.05349575), np.float32(0.047909487), np.float32(0.05075836), np.float32(0.04381702), np.float32(0.04289127), np.float32(0.036527146), np.float32(0.033145264), np.float32(0.027094744), np.float32(0.026284495), np.float32(0.025047438), np.float32(0.024229765), np.float32(0.026514292), np.float32(0.025894932), np.float32(0.02513715), np.float32(0.022294441), np.float32(0.021982893), np.float32(0.023395212), np.float32(0.023437863), np.float32(0.02495021), np.float32(0.029366296), np.float32(0.0325347), np.float32(0.034715574), np.float32(0.033916723), np.float32(0.04247007), np.float32(0.0473164), np.float32(0.045770377), np.float32(0.05243876), np.float32(0.053601637), np.float32(0.05769352), np.float32(0.062594), np.float32(0.07800786), np.float32(0.080904424), np.float32(0.074520335), np.float32(0.08813076), np.float32(0.09774365), np.float32(0.10279132), np.float32(0.1280038), np.float32(0.13976376), np.float32(0.1407196), np.float32(0.14303398), np.float32(0.12147599), np.float32(0.122131474), np.float32(0.109321535), np.float32(0.081042476), np.float32(0.07453629), np.float32(0.06361125), np.float32(0.07933419), np.float32(0.07806741), np.float32(0.08412467), np.float32(0.097187586), np.float32(0.093903586), np.float32(0.082807116), np.float32(0.08160443), np.float32(0.068675295), np.float32(0.061074544), np.float32(0.05639412), np.float32(0.04641634), np.float32(0.042510953), np.float32(0.04000552), np.float32(0.037584748), np.float32(0.034929566), np.float32(0.036406264), np.float32(0.043780655), np.float32(0.045438044), np.float32(0.047847997), np.float32(0.05194337), np.float32(0.06228095), np.float32(0.07527904), np.float32(0.077641115), np.float32(0.08082914), np.float32(0.07948722), np.float32(0.08121852), np.float32(0.087336116), np.float32(0.07880265), np.float32(0.074719094), np.float32(0.07709681), np.float32(0.0758773), np.float32(0.07253013), np.float32(0.073024586), np.float32(0.07751749), np.float32(0.07946456), np.float32(0.07970155), np.float32(0.0809769), np.float32(0.07836118), np.float32(0.075219326), np.float32(0.072335914), np.float32(0.067567386), np.float32(0.06328244), np.float32(0.06076354), np.float32(0.059634537), np.float32(0.0601799), np.float32(0.054511543), np.float32(0.046387643), np.float32(0.047357544), np.float32(0.04675682), np.float32(0.04030451), np.float32(0.041613918), np.float32(0.04482884), np.float32(0.044327952), np.float32(0.04330574), np.float32(0.049783126), np.float32(0.06302205), np.float32(0.06705476), np.float32(0.07938833), np.float32(0.095406614), np.float32(0.09504098), np.float32(0.11044672), np.float32(0.1419084), np.float32(0.1520914), np.float32(0.1585581), np.float32(0.16347426), np.float32(0.1815492), np.float32(0.19903433), np.float32(0.18780693), np.float32(0.19742262), np.float32(0.20448759), np.float32(0.22406541), np.float32(0.22913769), np.float32(0.23702662), np.float32(0.23128054), np.float32(0.2132653), np.float32(0.19686684), np.float32(0.21433274), np.float32(0.21000728), np.float32(0.20168944), np.float32(0.17762446), np.float32(0.177694), np.float32(0.15289395), np.float32(0.12264081), np.float32(0.11464135), np.float32(0.10325326), np.float32(0.08804577), np.float32(0.07276917), np.float32(0.062494032), np.float32(0.05856828), np.float32(0.051300652), np.float32(0.04660165), np.float32(0.050603453), np.float32(0.056611232), np.float32(0.0617029), np.float32(0.061089393), np.float32(0.07039747), np.float32(0.07883845), np.float32(0.076610185), np.float32(0.08370274), np.float32(0.11239761), np.float32(0.10440487), np.float32(0.10449082), np.float32(0.11863346), np.float32(0.15564695), np.float32(0.15829948), np.float32(0.17112598), np.float32(0.19431302), np.float32(0.18264018), np.float32(0.18895148), np.float32(0.18709801), np.float32(0.18418129), np.float32(0.1828839), np.float32(0.16041145), np.float32(0.1586512), np.float32(0.13792343), np.float32(0.12859368), np.float32(0.119463414), np.float32(0.1339994), np.float32(0.11916373), np.float32(0.11963256), np.float32(0.12543453), np.float32(0.13623695), np.float32(0.12803079), np.float32(0.12725878), np.float32(0.1293516), np.float32(0.12277658), np.float32(0.09955401), np.float32(0.084548876), np.float32(0.07038789), np.float32(0.057126924), np.float32(0.053238392), np.float32(0.05049357), np.float32(0.053002853), np.float32(0.048896935), np.float32(0.045920175), np.float32(0.047962524), np.float32(0.047489893), np.float32(0.048065376), np.float32(0.05257294), np.float32(0.052316595), np.float32(0.049647205), np.float32(0.04584172), np.float32(0.051899686), np.float32(0.060883243), np.float32(0.07144672), np.float32(0.07131117), np.float32(0.07974725), np.float32(0.099707395), np.float32(0.10997598), np.float32(0.11518711), np.float32(0.12964429), np.float32(0.14227106), np.float32(0.15111738), np.float32(0.15588881), np.float32(0.16924298), np.float32(0.16989657), np.float32(0.18007272), np.float32(0.19170599), np.float32(0.20043157), np.float32(0.20298389), np.float32(0.20014553), np.float32(0.19027877), np.float32(0.17380661), np.float32(0.14525539), np.float32(0.15050256), np.float32(0.14083655), np.float32(0.13531809), np.float32(0.124475986), np.float32(0.124680206), np.float32(0.12556176), np.float32(0.118859954), np.float32(0.110743344), np.float32(0.09932591), np.float32(0.0910836), np.float32(0.07854319), np.float32(0.07306497), np.float32(0.07196838), np.float32(0.06509243), np.float32(0.06276866), np.float32(0.063168176), np.float32(0.06518856), np.float32(0.06489514), np.float32(0.069480926), np.float32(0.08134065), np.float32(0.09326624), np.float32(0.09744528), np.float32(0.105708376), np.float32(0.11263281), np.float32(0.114674054), np.float32(0.11292268), np.float32(0.1199498), np.float32(0.11066599), np.float32(0.11293627), np.float32(0.11049759), np.float32(0.09195372), np.float32(0.085485324), np.float32(0.08473217), np.float32(0.08819997), np.float32(0.09531763), np.float32(0.090288125), np.float32(0.07797322), np.float32(0.08088935), np.float32(0.07772008), np.float32(0.07233886), np.float32(0.07271563), np.float32(0.07483766), np.float32(0.08432819), np.float32(0.07795753), np.float32(0.06981971), np.float32(0.07107378), np.float32(0.06923697), np.float32(0.06808101), np.float32(0.07654071), np.float32(0.084582746), np.float32(0.083326794), np.float32(0.08432938), np.float32(0.08614271), np.float32(0.09951616), np.float32(0.11256308), np.float32(0.11520975), np.float32(0.12913051), np.float32(0.14549899), np.float32(0.14106502), np.float32(0.12047995), np.float32(0.15071131), np.float32(0.1369839), np.float32(0.123938605), np.float32(0.1253378), np.float32(0.1324974), np.float32(0.11646658), np.float32(0.10558404), np.float32(0.113193035), np.float32(0.10596206), np.float32(0.09566412), np.float32(0.10028088), np.float32(0.10052687), np.float32(0.08856011), np.float32(0.08226172), np.float32(0.08300761), np.float32(0.080774724), np.float32(0.070481814), np.float32(0.072593436), np.float32(0.07412995), np.float32(0.083939046), np.float32(0.093057804), np.float32(0.10024236), np.float32(0.10818058), np.float32(0.11904306), np.float32(0.13567322), np.float32(0.14544043), np.float32(0.1525168), np.float32(0.16122924), np.float32(0.16615891), np.float32(0.17586404), np.float32(0.19534326), np.float32(0.1880947), np.float32(0.19010913), np.float32(0.19550414), np.float32(0.1937711), np.float32(0.20284715), np.float32(0.20454222), np.float32(0.2020609), np.float32(0.21580465), np.float32(0.21047449), np.float32(0.21253018), np.float32(0.23396888), np.float32(0.21533422), np.float32(0.20209956), np.float32(0.19745277), np.float32(0.19882593), np.float32(0.21033475), np.float32(0.20432661), np.float32(0.19970766), np.float32(0.20468307), np.float32(0.18887739), np.float32(0.16462797), np.float32(0.14859715), np.float32(0.13755544), np.float32(0.12077563), np.float32(0.1310732), np.float32(0.1322067), np.float32(0.14005283), np.float32(0.15067537), np.float32(0.15675792), np.float32(0.1580384), np.float32(0.16504857), np.float32(0.15257733), np.float32(0.17098641), np.float32(0.17443474), np.float32(0.19760719), np.float32(0.20465466), np.float32(0.23222937), np.float32(0.23454109), np.float32(0.22087504), np.float32(0.27700633), np.float32(0.33768764), np.float32(0.3466492), np.float32(0.3244905), np.float32(0.38198012), np.float32(0.36676493), np.float32(0.3580949), np.float32(0.29608288), np.float32(0.29278186), np.float32(0.26779667), np.float32(0.21353531), np.float32(0.1618356), np.float32(0.12804459), np.float32(0.1383076), np.float32(0.12251623), np.float32(0.111944854), np.float32(0.108857684), np.float32(0.099099904), np.float32(0.08247032), np.float32(0.07594276), np.float32(0.07189733), np.float32(0.06505226), np.float32(0.056872252), np.float32(0.063349165), np.float32(0.055205133), np.float32(0.05545187), np.float32(0.059252936), np.float32(0.055597816), np.float32(0.05313004), np.float32(0.053915765), np.float32(0.055433754), np.float32(0.047668625), np.float32(0.048580445), np.float32(0.051034298), np.float32(0.04784428), np.float32(0.042422954), np.float32(0.044848505), np.float32(0.053059094), np.float32(0.05359438), np.float32(0.055655003), np.float32(0.06440159), np.float32(0.07189429), np.float32(0.09028035), np.float32(0.105288215), np.float32(0.14607237), np.float32(0.18809012), np.float32(0.20247893), np.float32(0.20539223), np.float32(0.21087213), np.float32(0.20833594), np.float32(0.22592622), np.float32(0.22536783), np.float32(0.23744917), np.float32(0.26124212), np.float32(0.28290686), np.float32(0.3083442), np.float32(0.3439662), np.float32(0.36946958), np.float32(0.37568265), np.float32(0.39035517), np.float32(0.37683493), np.float32(0.37844855), np.float32(0.3425402), np.float32(0.32163632), np.float32(0.29455808), np.float32(0.24062088), np.float32(0.20311576), np.float32(0.22743113), np.float32(0.2449087), np.float32(0.18972737), np.float32(0.1797394), np.float32(0.18948908), np.float32(0.20417936), np.float32(0.19717672), np.float32(0.17920391), np.float32(0.1901272), np.float32(0.18714654), np.float32(0.17261542), np.float32(0.19189876), np.float32(0.2244459), np.float32(0.26813507), np.float32(0.28243405), np.float32(0.3075762), np.float32(0.34077188), np.float32(0.3358928), np.float32(0.3620159), np.float32(0.4024866), np.float32(0.41623217), np.float32(0.43084425), np.float32(0.48551074), np.float32(0.556734), np.float32(0.5679729), np.float32(0.5623307), np.float32(0.6601283), np.float32(0.70782816), np.float32(0.70881385), np.float32(0.7417658), np.float32(0.7526948), np.float32(0.75678533), np.float32(0.7413544), np.float32(0.7405869), np.float32(0.7394897)], 'MAGPRVEVDGGILEGGGQILRVSTALSCLLGLPLRVQKIRAGRSTPGLRPQHLSGLEMIRDLCDGQLEGAEIGSTEITFTPEKIKGGIHTADTKTAGSVCLLMQVSMPCVLFAAAPSELRLKGGTNAEMAPQIDYTVMVG': [np.float32(0.74053353), np.float32(0.78395647), np.float32(0.8417529), np.float32(0.8543215), np.float32(0.8508695), np.float32(0.82337946), np.float32(0.8512232), np.float32(0.7447482), np.float32(0.73724806), np.float32(0.8349453), np.float32(0.7705596), np.float32(0.6528264), np.float32(0.52783626), np.float32(0.4720201), np.float32(0.40686464), np.float32(0.40680906), np.float32(0.3509529), np.float32(0.31961092), np.float32(0.2825054), np.float32(0.3200878), np.float32(0.30276924), np.float32(0.13657217), np.float32(0.123179376), np.float32(0.1315766), np.float32(0.11440282), np.float32(0.13349004), np.float32(0.14263996), np.float32(0.12873684), np.float32(0.13480239), np.float32(0.16840658), np.float32(0.19669756), np.float32(0.20243311), np.float32(0.22760537), np.float32(0.28860837), np.float32(0.4061272), np.float32(0.48620728), np.float32(0.52781606), np.float32(0.587197), np.float32(0.58330154), np.float32(0.6408367), np.float32(0.617766), np.float32(0.5949374), np.float32(0.6134779), np.float32(0.57607496), np.float32(0.5810604), np.float32(0.60473907), np.float32(0.63588184), np.float32(0.6126822), np.float32(0.64161766), np.float32(0.68413687), np.float32(0.6507247), np.float32(0.67074287), np.float32(0.6751784), np.float32(0.63897383), np.float32(0.650446), np.float32(0.57589084), np.float32(0.62985206), np.float32(0.6463863), np.float32(0.61990654), np.float32(0.6140022), np.float32(0.62783194), np.float32(0.6229573), np.float32(0.59694254), np.float32(0.571526), np.float32(0.5667535), np.float32(0.5460021), np.float32(0.5273675), np.float32(0.5275237), np.float32(0.55131245), np.float32(0.5447447), np.float32(0.6033294), np.float32(0.6414692), np.float32(0.6710572), np.float32(0.6543174), np.float32(0.65330666), np.float32(0.68981326), np.float32(0.69394904), np.float32(0.6594497), np.float32(0.7010323), np.float32(0.6830231), np.float32(0.6554628), np.float32(0.68722016), np.float32(0.7164226), np.float32(0.69209284), np.float32(0.6875167), np.float32(0.6518266), np.float32(0.5928559), np.float32(0.5909122), np.float32(0.4525536), np.float32(0.42961714), np.float32(0.37351075), np.float32(0.35569215), np.float32(0.3213325), np.float32(0.26655337), np.float32(0.18954988), np.float32(0.1702919), np.float32(0.17341283), np.float32(0.13607341), np.float32(0.10774783), np.float32(0.12547927), np.float32(0.10387573), np.float32(0.115114234), np.float32(0.11338016), np.float32(0.11575626), np.float32(0.09635923), np.float32(0.09697506), np.float32(0.12327469), np.float32(0.109102994), np.float32(0.1549086), np.float32(0.2310496), np.float32(0.30864242), np.float32(0.3420498), np.float32(0.39764038), np.float32(0.51500815), np.float32(0.49523574), np.float32(0.49381724), np.float32(0.50307065), np.float32(0.5315521), np.float32(0.4970227), np.float32(0.46254987), np.float32(0.43354136), np.float32(0.36061558), np.float32(0.36823252), np.float32(0.2639901), np.float32(0.24092996), np.float32(0.2427698), np.float32(0.23839267), np.float32(0.24521773), np.float32(0.25141054), np.float32(0.31698734), np.float32(0.3119147), np.float32(0.2890735), np.float32(0.24513583), np.float32(0.23184346), np.float32(0.20839171), np.float32(0.17617054), np.float32(0.17576917), np.float32(0.1777602), np.float32(0.16590387), np.float32(0.2826587)], 'MFSRAIRQSSRRVAAISATSRIASTRAPTFTSAIRSYASDAKATPTEVSSILEQRIRGVQEETSLSETGRVLSVGDGIARVHGMNNVQAEELVEFASGVKGMCMNLEAGQVGVVLFGSDRLVKEGETVKRTGEIVDVPVGEALLGRVVDALGNPIDGKGPLKTTERRRAQLKAPGILPRQSVKEPVQTGLKSVDAMVPIGRGQRELIIGDRQTGKTAVALDAMLNQKRWNASSDEKKKLYCIYVAVGQKRSTVAQLVKTLEENDAMKYTIIVAATASEAAPLQYIAPFTGCSMGEWAAVAAEASNHRHIGTIGAVGSIVANNHLHDGGVHPPTPALCSSGSDPDLADSEHNADSIYHSHPFTRAATAAEASNHLHVGTTISALYSSGSGSNLNDTEHNADGVYLGHLFTRAAAAVSGIIANKHPHDDGGHPPTPALYSSGSGSNLNDTEHNADGVYHSHPFTRTAAAVSGIVANKHPHDDGGHPPTPALYSSGSSSNLNDTEHNTDGVHHDHPSTRAAAASAEASDHLYVSTAGVLAAAAAAAEASNHLYVSTAGAVRCAEASKHLHDDKENVLEQGLCASGSDMADTEDVGFEHSMDDVYPGYPSTRAATAAAEATNGLYISTAGAVRWAEANKHLDDDKENVPEQGLCASGSDMADTEDVGFEHFMDDIYPGYPSTRATAAAAEASNRLYGSTAGAVRWAEANKHPPASRWRTPPTPAVYAPGLDSHLTDTEHNTDGVYHGHPFTRAVAATEASNYLHVGTTIGAVGGIVASNHPHDDGVYPPTPALYSSGSDFDSTDTEDFDIEEDVRPGYPSMMEEFRDNGKHALIIYDDLTKQAVAYRQMSLLLRRPPGREAYPGDVFYLHSRLLERAAKMNDKLGGGSLTALPIIETQGGDVSAYIPTNVISITATDTRPDGQIFLESELFYKGIRPAINVGLSVSRVGSAAQVKAMKQVAGSLKLFLAQYREVAAFAQFGSDLDAATKQTLSRGERLTELLKQKQYSPMAVNEMVPLIYAGINGLLDNVPVNKILQWEADFLAHLKSNESDMLNKIDREGALSKELEAQLREVAQSFTKSFIA': [np.float32(0.9250988), np.float32(0.914465), np.float32(0.92226905), np.float32(0.905399), np.float32(0.9118303), np.float32(0.91744936), np.float32(0.915617), np.float32(0.9161678), np.float32(0.90744984), np.float32(0.91212255), np.float32(0.9053738), np.float32(0.9105636), np.float32(0.9059423), np.float32(0.89280534), np.float32(0.8991585), np.float32(0.91974735), np.float32(0.9239677), np.float32(0.92501575), np.float32(0.9394832), np.float32(0.95089185), np.float32(0.95295584), np.float32(0.9445852), np.float32(0.9479496), np.float32(0.9489615), np.float32(0.9342354), np.float32(0.92378), np.float32(0.9217454), np.float32(0.9088901), np.float32(0.8944116), np.float32(0.88668853), np.float32(0.87883544), np.float32(0.85351396), np.float32(0.85341007), np.float32(0.8023917), np.float32(0.75391215), np.float32(0.72722775), np.float32(0.68999153), np.float32(0.6385405), np.float32(0.5593948), np.float32(0.5447858), np.float32(0.49322066), np.float32(0.40255058), np.float32(0.35902226), np.float32(0.34728068), np.float32(0.29060334), np.float32(0.2822249), np.float32(0.2878376), np.float32(0.26575577), np.float32(0.25384393), np.float32(0.29307085), np.float32(0.31260994), np.float32(0.287015), np.float32(0.2934125), np.float32(0.2833566), np.float32(0.258135), np.float32(0.23695402), np.float32(0.23876382), np.float32(0.2637599), np.float32(0.2665434), np.float32(0.24344197), np.float32(0.2429577), np.float32(0.2645141), np.float32(0.26463598), np.float32(0.2247569), np.float32(0.20871913), np.float32(0.24563931), np.float32(0.18510172), np.float32(0.17401879), np.float32(0.18438664), np.float32(0.16728236), np.float32(0.16435523), np.float32(0.16154538), np.float32(0.1463126), np.float32(0.1286392), np.float32(0.1252768), np.float32(0.13445207), np.float32(0.13545284), np.float32(0.11741465), np.float32(0.1333509), np.float32(0.1290768), np.float32(0.111278996), np.float32(0.10054369), np.float32(0.10276917), np.float32(0.102507465), np.float32(0.10852342), np.float32(0.11389584), np.float32(0.13467641), np.float32(0.11750834), np.float32(0.11770747), np.float32(0.120332174), np.float32(0.11672984), np.float32(0.10631359), np.float32(0.09982272), np.float32(0.12228026), np.float32(0.104811996), np.float32(0.12213766), np.float32(0.13423231), np.float32(0.13690674), np.float32(0.12600902), np.float32(0.121374704), np.float32(0.11233534), np.float32(0.07645527), np.float32(0.054385718), np.float32(0.04130405), np.float32(0.03569814), np.float32(0.042255327), np.float32(0.035248186), np.float32(0.042500503), np.float32(0.056172896), np.float32(0.037982527), np.float32(0.03542048), np.float32(0.042342726), np.float32(0.044504747), np.float32(0.056660555), np.float32(0.061609626), np.float32(0.058882583), np.float32(0.056131132), np.float32(0.06211848), np.float32(0.07799859), np.float32(0.075965665), np.float32(0.08031038), np.float32(0.07818792), np.float32(0.07992579), np.float32(0.0795451), np.float32(0.08763271), np.float32(0.09076811), np.float32(0.11648032), np.float32(0.12149115), np.float32(0.15115067), np.float32(0.19343238), np.float32(0.18581341), np.float32(0.18654826), np.float32(0.17939231), np.float32(0.22712378), np.float32(0.20759419), np.float32(0.2035347), np.float32(0.17827226), np.float32(0.18966961), np.float32(0.27302587), np.float32(0.21711446), np.float32(0.3069387), np.float32(0.52493227), np.float32(0.7339818), np.float32(0.57086915), np.float32(0.42195758), np.float32(0.35885724), np.float32(0.42312568), np.float32(0.37475583), np.float32(0.4057988), np.float32(0.45339787), np.float32(0.45023784), np.float32(0.5658953), np.float32(0.67294437), np.float32(0.5829669), np.float32(0.5511799), np.float32(0.6763662), np.float32(0.70334405), np.float32(0.79114157), np.float32(0.7623446), np.float32(0.82262826), np.float32(0.86082184), np.float32(0.8630136), np.float32(0.85472083), np.float32(0.88868606), np.float32(0.92286557), np.float32(0.9534786), np.float32(0.9398311), np.float32(0.9530561), np.float32(0.95549935), np.float32(0.9496083), np.float32(0.95087254), np.float32(0.9476919), np.float32(0.932022), np.float32(0.9408294), np.float32(0.9254026), np.float32(0.9093504), np.float32(0.91977173), np.float32(0.9025966), np.float32(0.90573484), np.float32(0.8911056), np.float32(0.8715669), np.float32(0.8408255), np.float32(0.806837), np.float32(0.739938), np.float32(0.65540344), np.float32(0.6236308), np.float32(0.61193246), np.float32(0.562867), np.float32(0.468063), np.float32(0.51525474), np.float32(0.51945955), np.float32(0.5161555), np.float32(0.53116083), np.float32(0.5161537), np.float32(0.4301239), np.float32(0.39127135), np.float32(0.31003517), np.float32(0.22805467), np.float32(0.21096253), np.float32(0.1809625), np.float32(0.19301291), np.float32(0.22868493), np.float32(0.24306892), np.float32(0.19844472), np.float32(0.23448503), np.float32(0.2185249), np.float32(0.17233843), np.float32(0.14951985), np.float32(0.13605665), np.float32(0.12816352), np.float32(0.12509784), np.float32(0.119159274), np.float32(0.109917164), np.float32(0.09152729), np.float32(0.09903511), np.float32(0.11735809), np.float32(0.12197098), np.float32(0.104442954), np.float32(0.11595626), np.float32(0.12590009), np.float32(0.1361481), np.float32(0.13571627), np.float32(0.14440046), np.float32(0.13493758), np.float32(0.12583336), np.float32(0.12003847), np.float32(0.11625194), np.float32(0.105620734), np.float32(0.10389244), np.float32(0.10320527), np.float32(0.09775171), np.float32(0.08964624), np.float32(0.09301164), np.float32(0.08997193), np.float32(0.085022725), np.float32(0.08954514), np.float32(0.100504175), np.float32(0.10280046), np.float32(0.10167151), np.float32(0.093991436), np.float32(0.085670464), np.float32(0.0776844), np.float32(0.07057442), np.float32(0.0706726), np.float32(0.056912854), np.float32(0.044771835), np.float32(0.04602032), np.float32(0.043505713), np.float32(0.034865953), np.float32(0.03609776), np.float32(0.043414705), np.float32(0.051032316), np.float32(0.06227833), np.float32(0.069351204), np.float32(0.07539221), np.float32(0.08059123), np.float32(0.0826548), np.float32(0.08387353), np.float32(0.080857866), np.float32(0.07936805), np.float32(0.072712205), np.float32(0.06317805), np.float32(0.057992514), np.float32(0.055234037), np.float32(0.05627142), np.float32(0.06329822), np.float32(0.07097835), np.float32(0.07213496), np.float32(0.07677636), np.float32(0.08005232), np.float32(0.07160253), np.float32(0.072505094), np.float32(0.07266575), np.float32(0.06757427), np.float32(0.05530142), np.float32(0.051674537), np.float32(0.04428885), np.float32(0.041029233), np.float32(0.046685502), np.float32(0.037756026), np.float32(0.03916453), np.float32(0.040546134), np.float32(0.04336871), np.float32(0.0504042), np.float32(0.050246686), np.float32(0.05461205), np.float32(0.063654825), np.float32(0.059358932), np.float32(0.049375266), np.float32(0.047162745), np.float32(0.04244386), np.float32(0.03918186), np.float32(0.03750134), np.float32(0.04136606), np.float32(0.048691258), np.float32(0.048332956), np.float32(0.062344197), np.float32(0.064911656), np.float32(0.07166746), np.float32(0.07454412), np.float32(0.07776425), np.float32(0.072754756), np.float32(0.076305956), np.float32(0.07173797), np.float32(0.09503516), np.float32(0.092649244), np.float32(0.08400347), np.float32(0.078322314), np.float32(0.07327796), np.float32(0.10368654), np.float32(0.13624273), np.float32(0.23103446), np.float32(0.33594587), np.float32(0.4397383), np.float32(0.49996853), np.float32(0.6838845), np.float32(0.7473729), np.float32(0.7510788), np.float32(0.7541031), np.float32(0.665181), np.float32(0.66373754), np.float32(0.7494372), np.float32(0.80211526), np.float32(0.8056769), np.float32(0.8267726), np.float32(0.80517936), np.float32(0.81734735), np.float32(0.86889297), np.float32(0.8540208), np.float32(0.847144), np.float32(0.898725), np.float32(0.90453607), np.float32(0.92792374), np.float32(0.9522424), np.float32(0.9665904), np.float32(0.96807486), np.float32(0.95887786), np.float32(0.9486476), np.float32(0.9628602), np.float32(0.9555662), np.float32(0.95557785), np.float32(0.968729), np.float32(0.96659595), np.float32(0.9681299), np.float32(0.9685476), np.float32(0.9667098), np.float32(0.96638787), np.float32(0.9620601), np.float32(0.9627071), np.float32(0.9636554), np.float32(0.9599096), np.float32(0.9523821), np.float32(0.93676525), np.float32(0.9378805), np.float32(0.94346607), np.float32(0.94589883), np.float32(0.9389392), np.float32(0.932217), np.float32(0.9190068), np.float32(0.9155336), np.float32(0.8862673), np.float32(0.85319227), np.float32(0.8818658), np.float32(0.81069547), np.float32(0.8889277), np.float32(0.9443518), np.float32(0.93380797), np.float32(0.81315), np.float32(0.9364629), np.float32(0.9661018), np.float32(0.9713193), np.float32(0.9708266), np.float32(0.9686516), np.float32(0.96652335), np.float32(0.96273065), np.float32(0.95297325), np.float32(0.9536771), np.float32(0.9527208), np.float32(0.9562747), np.float32(0.8926927), np.float32(0.88368607), np.float32(0.88361156), np.float32(0.9378737), np.float32(0.93957216), np.float32(0.94370514), np.float32(0.9668232), np.float32(0.9639483), np.float32(0.96165866), np.float32(0.9550038), np.float32(0.9587226), np.float32(0.9653478), np.float32(0.9664483), np.float32(0.96376324), np.float32(0.9617754), np.float32(0.9522316), np.float32(0.9394423), np.float32(0.9413617), np.float32(0.9313673), np.float32(0.93344015), np.float32(0.9132704), np.float32(0.9012661), np.float32(0.89762104), np.float32(0.8961913), np.float32(0.88191205), np.float32(0.9108597), np.float32(0.87554616), np.float32(0.83645505), np.float32(0.79868525), np.float32(0.77102333), np.float32(0.82203007), np.float32(0.835551), np.float32(0.842767), np.float32(0.84791255), np.float32(0.8686314), np.float32(0.85967916), np.float32(0.82434124), np.float32(0.82772887), np.float32(0.86547446), np.float32(0.87162626), np.float32(0.87727374), np.float32(0.8818331), np.float32(0.9047173), np.float32(0.9065257), np.float32(0.9261401), np.float32(0.94321656), np.float32(0.9505842), np.float32(0.96265405), np.float32(0.9685677), np.float32(0.9716314), np.float32(0.9740597), np.float32(0.9738797), np.float32(0.97115684), np.float32(0.97006464), np.float32(0.9666722), np.float32(0.966338), np.float32(0.96815765), np.float32(0.9692634), np.float32(0.9699079), np.float32(0.97341216), np.float32(0.97361755), np.float32(0.9744864), np.float32(0.97456586), np.float32(0.9743361), np.float32(0.9745242), np.float32(0.9748452), np.float32(0.9742488), np.float32(0.9745548), np.float32(0.9761187), np.float32(0.9744616), np.float32(0.9744581), np.float32(0.97321826), np.float32(0.9730324), np.float32(0.972151), np.float32(0.9712232), np.float32(0.9707437), np.float32(0.970508), np.float32(0.9697454), np.float32(0.96925396), np.float32(0.96837145), np.float32(0.97040814), np.float32(0.9712388), np.float32(0.97172767), np.float32(0.9733566), np.float32(0.9751094), np.float32(0.9752059), np.float32(0.9775105), np.float32(0.97667843), np.float32(0.9747379), np.float32(0.973626), np.float32(0.97299385), np.float32(0.9732117), np.float32(0.97375476), np.float32(0.9736527), np.float32(0.97282356), np.float32(0.97394794), np.float32(0.973464), np.float32(0.9734013), np.float32(0.9750098), np.float32(0.97487575), np.float32(0.9759245), np.float32(0.97698283), np.float32(0.97759956), np.float32(0.9778457), np.float32(0.9773039), np.float32(0.9772987), np.float32(0.9782058), np.float32(0.97808367), np.float32(0.97792244), np.float32(0.97786736), np.float32(0.9781124), np.float32(0.97802395), np.float32(0.9785781), np.float32(0.9784535), np.float32(0.97831213), np.float32(0.97860867), np.float32(0.9771478), np.float32(0.97786885), np.float32(0.9776448), np.float32(0.97806484), np.float32(0.9783992), np.float32(0.97824407), np.float32(0.9768538), np.float32(0.97616917), np.float32(0.9765636), np.float32(0.97735286), np.float32(0.97698134), np.float32(0.9776943), np.float32(0.9778399), np.float32(0.97810936), np.float32(0.977953), np.float32(0.97811615), np.float32(0.9789211), np.float32(0.9787604), np.float32(0.9779693), np.float32(0.9781511), np.float32(0.97871566), np.float32(0.978632), np.float32(0.9786565), np.float32(0.97969455), np.float32(0.9797457), np.float32(0.97565085), np.float32(0.9745343), np.float32(0.97146624), np.float32(0.9697313), np.float32(0.9677963), np.float32(0.96256924), np.float32(0.96300805), np.float32(0.96482885), np.float32(0.95357263), np.float32(0.9503675), np.float32(0.94493663), np.float32(0.93741643), np.float32(0.93586093), np.float32(0.9207274), np.float32(0.925355), np.float32(0.8955609), np.float32(0.8983701), np.float32(0.9049832), np.float32(0.93096775), np.float32(0.92256445), np.float32(0.90928), np.float32(0.90314555), np.float32(0.9032416), np.float32(0.91958), np.float32(0.92144775), np.float32(0.9293476), np.float32(0.9556691), np.float32(0.94975656), np.float32(0.94837457), np.float32(0.96441287), np.float32(0.966046), np.float32(0.9675272), np.float32(0.9710222), np.float32(0.9755283), np.float32(0.9739885), np.float32(0.9702289), np.float32(0.9680209), np.float32(0.9671565), np.float32(0.96852475), np.float32(0.96544117), np.float32(0.95993096), np.float32(0.95540404), np.float32(0.95229536), np.float32(0.9475193), np.float32(0.94524723), np.float32(0.94541544), np.float32(0.9515033), np.float32(0.9518567), np.float32(0.9546513), np.float32(0.95227146), np.float32(0.946602), np.float32(0.94801515), np.float32(0.9409135), np.float32(0.9423307), np.float32(0.9468391), np.float32(0.9556633), np.float32(0.9569209), np.float32(0.96270746), np.float32(0.9664469), np.float32(0.9696084), np.float32(0.9698118), np.float32(0.97201693), np.float32(0.97302693), np.float32(0.97606546), np.float32(0.9739126), np.float32(0.9734535), np.float32(0.9720733), np.float32(0.97222036), np.float32(0.9703551), np.float32(0.9714317), np.float32(0.96546394), np.float32(0.9627167), np.float32(0.9593256), np.float32(0.9554118), np.float32(0.9515874), np.float32(0.95098895), np.float32(0.9452905), np.float32(0.94529104), np.float32(0.9372767), np.float32(0.93939346), np.float32(0.9405239), np.float32(0.93731034), np.float32(0.9278818), np.float32(0.921854), np.float32(0.92308044), np.float32(0.91841066), np.float32(0.9129218), np.float32(0.9094527), np.float32(0.91306823), np.float32(0.9065981), np.float32(0.92741483), np.float32(0.9300153), np.float32(0.9212099), np.float32(0.91570574), np.float32(0.919432), np.float32(0.9311364), np.float32(0.93432945), np.float32(0.94222885), np.float32(0.9397503), np.float32(0.94060373), np.float32(0.95095044), np.float32(0.9472211), np.float32(0.95058), np.float32(0.9286777), np.float32(0.9243468), np.float32(0.90993947), np.float32(0.89849055), np.float32(0.8760843), np.float32(0.8676119), np.float32(0.89110166), np.float32(0.900723), np.float32(0.8929711), np.float32(0.8903935), np.float32(0.8810415), np.float32(0.9028917), np.float32(0.9058245), np.float32(0.91967434), np.float32(0.9425753), np.float32(0.94901013), np.float32(0.95390105), np.float32(0.95461243), np.float32(0.9531868), np.float32(0.9532002), np.float32(0.95766586), np.float32(0.95951307), np.float32(0.96240205), np.float32(0.96512467), np.float32(0.96418), np.float32(0.96336526), np.float32(0.96460605), np.float32(0.9642228), np.float32(0.9624281), np.float32(0.9633457), np.float32(0.96523976), np.float32(0.9646046), np.float32(0.9620732), np.float32(0.96222895), np.float32(0.9610495), np.float32(0.9565375), np.float32(0.9539472), np.float32(0.9503196), np.float32(0.9407049), np.float32(0.9321024), np.float32(0.92069733), np.float32(0.88323504), np.float32(0.88804), np.float32(0.8867108), np.float32(0.8508009), np.float32(0.82009107), np.float32(0.7747522), np.float32(0.7343475), np.float32(0.715347), np.float32(0.8149521), np.float32(0.7831091), np.float32(0.7096113), np.float32(0.7841682), np.float32(0.7327168), np.float32(0.68671614), np.float32(0.7211297), np.float32(0.801141), np.float32(0.8097875), np.float32(0.7745518), np.float32(0.7176538), np.float32(0.7509081), np.float32(0.8263826), np.float32(0.8327176), np.float32(0.8327678), np.float32(0.85087323), np.float32(0.8707278), np.float32(0.8931548), np.float32(0.8992663), np.float32(0.9153698), np.float32(0.9194848), np.float32(0.9264749), np.float32(0.9238661), np.float32(0.92864645), np.float32(0.9255999), np.float32(0.93015176), np.float32(0.93682194), np.float32(0.93428755), np.float32(0.9428207), np.float32(0.952793), np.float32(0.9482464), np.float32(0.9495652), np.float32(0.9517426), np.float32(0.9559729), np.float32(0.9568431), np.float32(0.94942117), np.float32(0.93192196), np.float32(0.9380212), np.float32(0.92312545), np.float32(0.9386248), np.float32(0.93819827), np.float32(0.9454368), np.float32(0.9470535), np.float32(0.9567583), np.float32(0.9625298), np.float32(0.9666713), np.float32(0.96825457), np.float32(0.9663314), np.float32(0.9655995), np.float32(0.96638775), np.float32(0.9630175), np.float32(0.96431845), np.float32(0.9646172), np.float32(0.95565265), np.float32(0.9570975), np.float32(0.95560765), np.float32(0.9529559), np.float32(0.950166), np.float32(0.9519731), np.float32(0.9619679), np.float32(0.9595843), np.float32(0.9586904), np.float32(0.961016), np.float32(0.9522354), np.float32(0.9510673), np.float32(0.93763566), np.float32(0.9503867), np.float32(0.9560164), np.float32(0.9547949), np.float32(0.94238096), np.float32(0.93312883), np.float32(0.9221018), np.float32(0.90767026), np.float32(0.9279203), np.float32(0.89119697), np.float32(0.8999885), np.float32(0.74843264), np.float32(0.9115518), np.float32(0.8190884), np.float32(0.7932), np.float32(0.84601855), np.float32(0.9506691), np.float32(0.94325435), np.float32(0.9477024), np.float32(0.9498843), np.float32(0.95746243), np.float32(0.9545593), np.float32(0.9638348), np.float32(0.96585846), np.float32(0.96083355), np.float32(0.95514697), np.float32(0.95364016), np.float32(0.95022154), np.float32(0.9560634), np.float32(0.9581172), np.float32(0.96076924), np.float32(0.9605258), np.float32(0.9616562), np.float32(0.9620933), np.float32(0.96478826), np.float32(0.96211594), np.float32(0.9672011), np.float32(0.9718822), np.float32(0.97356874), np.float32(0.97274935), np.float32(0.97299653), np.float32(0.9708916), np.float32(0.96806866), np.float32(0.96458334), np.float32(0.970423), np.float32(0.96658415), np.float32(0.9648546), np.float32(0.96140593), np.float32(0.9636367), np.float32(0.9651707), np.float32(0.9639746), np.float32(0.9622347), np.float32(0.95821), np.float32(0.9575268), np.float32(0.942531), np.float32(0.9286428), np.float32(0.9227679), np.float32(0.9053729), np.float32(0.92281026), np.float32(0.891651), np.float32(0.8551584), np.float32(0.80112225), np.float32(0.81099993), np.float32(0.8073521), np.float32(0.77503914), np.float32(0.7457525), np.float32(0.72641975), np.float32(0.6719363), np.float32(0.6332353), np.float32(0.62518495), np.float32(0.5866463), np.float32(0.52495265), np.float32(0.46726194), np.float32(0.4007851), np.float32(0.39019838), np.float32(0.3681467), np.float32(0.31588846), np.float32(0.27410084), np.float32(0.21945763), np.float32(0.1727118), np.float32(0.13830407), np.float32(0.13376231), np.float32(0.094333716), np.float32(0.06116948), np.float32(0.05606487), np.float32(0.06466534), np.float32(0.059245545), np.float32(0.050948013), np.float32(0.0495145), np.float32(0.053566515), np.float32(0.050623406), np.float32(0.047381353), np.float32(0.049822886), np.float32(0.051633567), np.float32(0.04829439), np.float32(0.043856695), np.float32(0.04315597), np.float32(0.03760922), np.float32(0.032339267), np.float32(0.028321275), np.float32(0.02570773), np.float32(0.026292538), np.float32(0.0290482), np.float32(0.030826036), np.float32(0.035905235), np.float32(0.041810036), np.float32(0.054574016), np.float32(0.06685416), np.float32(0.071428575), np.float32(0.06692302), np.float32(0.06691264), np.float32(0.06846886), np.float32(0.063004114), np.float32(0.057998456), np.float32(0.056884438), np.float32(0.05379143), np.float32(0.05244674), np.float32(0.052396502), np.float32(0.049350787), np.float32(0.05458989), np.float32(0.05278663), np.float32(0.0510097), np.float32(0.05886261), np.float32(0.06442028), np.float32(0.063117445), np.float32(0.05624075), np.float32(0.059427373), np.float32(0.054570694), np.float32(0.050168414), np.float32(0.053480424), np.float32(0.05360956), np.float32(0.04695891), np.float32(0.051032778), np.float32(0.057454653), np.float32(0.062370427), np.float32(0.06622624), np.float32(0.06834177), np.float32(0.07455655), np.float32(0.07561432), np.float32(0.07412377), np.float32(0.07748726), np.float32(0.07832259), np.float32(0.07247689), np.float32(0.077489376), np.float32(0.09274398), np.float32(0.10518751), np.float32(0.108211935), np.float32(0.113253124), np.float32(0.1282755), np.float32(0.12712665), np.float32(0.1179989), np.float32(0.117954485), np.float32(0.10676076), np.float32(0.08463888), np.float32(0.074459024), np.float32(0.07525289), np.float32(0.063308805), np.float32(0.052974105), np.float32(0.04841674), np.float32(0.04300415), np.float32(0.042337727), np.float32(0.041404624), np.float32(0.038359463), np.float32(0.042994738), np.float32(0.046942107), np.float32(0.052906007), np.float32(0.059397895), np.float32(0.061818864), np.float32(0.06720932), np.float32(0.059568815), np.float32(0.054082986), np.float32(0.049838834), np.float32(0.045947373), np.float32(0.041012105), np.float32(0.042691756), np.float32(0.044602603), np.float32(0.05190845), np.float32(0.06318124), np.float32(0.059094533), np.float32(0.06157162), np.float32(0.07262873), np.float32(0.081794), np.float32(0.08153959), np.float32(0.08607346), np.float32(0.09487311), np.float32(0.092422135), np.float32(0.087460704), np.float32(0.08456583), np.float32(0.07309077), np.float32(0.06626644), np.float32(0.056119878), np.float32(0.053805467), np.float32(0.05295624), np.float32(0.05486815), np.float32(0.056111787), np.float32(0.05983729), np.float32(0.063632764), np.float32(0.068189986), np.float32(0.069414854), np.float32(0.07255765), np.float32(0.07064221), np.float32(0.066939354), np.float32(0.07583056), np.float32(0.072511375), np.float32(0.057681415), np.float32(0.059718996), np.float32(0.06612967), np.float32(0.059101533), np.float32(0.05916748), np.float32(0.06530774), np.float32(0.06837032), np.float32(0.06177711), np.float32(0.07198045), np.float32(0.075466864), np.float32(0.08091828), np.float32(0.07839575), np.float32(0.07877405), np.float32(0.07504178), np.float32(0.06744042), np.float32(0.06714285), np.float32(0.07384559), np.float32(0.0699126), np.float32(0.0667493), np.float32(0.063820265), np.float32(0.06444992), np.float32(0.06814327), np.float32(0.07017635), np.float32(0.070157275), np.float32(0.08332601), np.float32(0.08298758), np.float32(0.093859635), np.float32(0.10182893), np.float32(0.11337838), np.float32(0.113326415), np.float32(0.13139303), np.float32(0.14103134), np.float32(0.16156806), np.float32(0.1671372), np.float32(0.17889227), np.float32(0.19971596), np.float32(0.20806049), np.float32(0.22168331), np.float32(0.21759523), np.float32(0.20977344), np.float32(0.27698895), np.float32(0.3147716), np.float32(0.3344227), np.float32(0.34299436), np.float32(0.34484935), np.float32(0.34907177), np.float32(0.34501916), np.float32(0.34584162), np.float32(0.3343083), np.float32(0.3027651), np.float32(0.26656288), np.float32(0.27138492), np.float32(0.21410215), np.float32(0.21510637), np.float32(0.23427011), np.float32(0.24830414), np.float32(0.2489428), np.float32(0.27067307), np.float32(0.2863716), np.float32(0.11212325), np.float32(0.10341473), np.float32(0.09133434), np.float32(0.084318504), np.float32(0.0736978), np.float32(0.07004228), np.float32(0.075610965), np.float32(0.07203567), np.float32(0.07200375), np.float32(0.075729564), np.float32(0.076021455), np.float32(0.062236153), np.float32(0.06697762), np.float32(0.070898674), np.float32(0.062439695), np.float32(0.06280171), np.float32(0.06596238), np.float32(0.05869664), np.float32(0.05920004), np.float32(0.060966555), np.float32(0.066135034), np.float32(0.06860436), np.float32(0.06101983), np.float32(0.073859304), np.float32(0.08543995), np.float32(0.090750225), np.float32(0.09159684), np.float32(0.09837712), np.float32(0.12030583), np.float32(0.12887104), np.float32(0.12504143), np.float32(0.12996756), np.float32(0.14059111), np.float32(0.14253928), np.float32(0.14364837), np.float32(0.14821164), np.float32(0.14075239), np.float32(0.1252687), np.float32(0.122180864), np.float32(0.12165686), np.float32(0.13147114), np.float32(0.12346209), np.float32(0.1392775), np.float32(0.17448898), np.float32(0.18434942), np.float32(0.19375055), np.float32(0.18733172), np.float32(0.18332104), np.float32(0.18250376), np.float32(0.20917319), np.float32(0.23358539), np.float32(0.22092928), np.float32(0.21553087), np.float32(0.25098234), np.float32(0.274845), np.float32(0.22716063), np.float32(0.23514561), np.float32(0.23921064), np.float32(0.24401125), np.float32(0.21329458), np.float32(0.21558885), np.float32(0.2252413), np.float32(0.24742272), np.float32(0.22256391), np.float32(0.2608169), np.float32(0.27782032), np.float32(0.27464262), np.float32(0.29629162), np.float32(0.30636722), np.float32(0.30300593), np.float32(0.3255728), np.float32(0.33803517), np.float32(0.35337046), np.float32(0.33341113), np.float32(0.32769573), np.float32(0.38340014), np.float32(0.3966176), np.float32(0.39553994), np.float32(0.4394022), np.float32(0.059192616)], 'MSRAAAAAVKGGKKKGASFVIDCSKPVEDSIMEIASLDKFLQERIKVGGKAGALGDSVTITRDKNKITVTCNSTFSKRYLKYLVKKYLKKNNVRDWLRVIASNKDRNVYELRYFNIAENEADEED': [np.float32(0.5693549), np.float32(0.6607423), np.float32(0.8239589), np.float32(0.8661388), np.float32(0.8937827), np.float32(0.7857872), np.float32(0.8437446), np.float32(0.84406877), np.float32(0.8601945), np.float32(0.8755363), np.float32(0.791874), np.float32(0.6845897), np.float32(0.66950184), np.float32(0.59226584), np.float32(0.60052824), np.float32(0.55578583), np.float32(0.48520246), np.float32(0.5089469), np.float32(0.44149816), np.float32(0.4426065), np.float32(0.40855166), np.float32(0.3877527), np.float32(0.30720657), np.float32(0.26379067), np.float32(0.20823987), np.float32(0.15018997), np.float32(0.11904495), np.float32(0.11339232), np.float32(0.10575445), np.float32(0.11136525), np.float32(0.10021699), np.float32(0.11064946), np.float32(0.11555341), np.float32(0.12198181), np.float32(0.12779973), np.float32(0.13987489), np.float32(0.15415366), np.float32(0.16588612), np.float32(0.17729038), np.float32(0.17884529), np.float32(0.17786099), np.float32(0.20299962), np.float32(0.22448857), np.float32(0.22919959), np.float32(0.23514904), np.float32(0.2754528), np.float32(0.2906351), np.float32(0.31221855), np.float32(0.3007127), np.float32(0.31510398), np.float32(0.33651552), np.float32(0.3195934), np.float32(0.36596614), np.float32(0.3756981), np.float32(0.39706606), np.float32(0.38159028), np.float32(0.3730386), np.float32(0.39770332), np.float32(0.4002449), np.float32(0.39059013), np.float32(0.34404227), np.float32(0.32050854), np.float32(0.31314412), np.float32(0.30008605), np.float32(0.30049616), np.float32(0.29325998), np.float32(0.29897943), np.float32(0.3010412), np.float32(0.27223602), np.float32(0.26989397), np.float32(0.25152758), np.float32(0.2727493), np.float32(0.24443328), np.float32(0.21675353), np.float32(0.21706116), np.float32(0.20646614), np.float32(0.18829125), np.float32(0.1742382), np.float32(0.16872), np.float32(0.18038674), np.float32(0.19626574), np.float32(0.1847777), np.float32(0.19162378), np.float32(0.18776986), np.float32(0.16870503), np.float32(0.15582006), np.float32(0.14932054), np.float32(0.14791746), np.float32(0.14577144), np.float32(0.13100246), np.float32(0.11112566), np.float32(0.12160934), np.float32(0.1567692), np.float32(0.17136621), np.float32(0.17722258), np.float32(0.19205181), np.float32(0.20224679), np.float32(0.1718422), np.float32(0.1621634), np.float32(0.16436315), np.float32(0.1697638), np.float32(0.14919096), np.float32(0.13022043), np.float32(0.120658815), np.float32(0.11436252), np.float32(0.111351855), np.float32(0.11436993), np.float32(0.12310559), np.float32(0.14150938), np.float32(0.15106247), np.float32(0.16888185), np.float32(0.20123422), np.float32(0.28988498), np.float32(0.31085768), np.float32(0.32683855), np.float32(0.33919558), np.float32(0.32690474), np.float32(0.31153515), np.float32(0.29809242), np.float32(0.34859088), np.float32(0.3772002), np.float32(0.43731397), np.float32(0.45259428), np.float32(0.45858464), np.float32(0.48503283)], 'MAEDEQRKKIPLVPENLLKKRKAYQALKATQAKQALLAKKERKVKEIRFKRLESFLRDSWRQRRDMVRVKRLEVKPRALEAPDKHSLAFVVRLQSINGVSLLVQNTIARLRLKKLFSGVFFPNLKSVRELILKRGQAKVKNKTFPLTDNTVIEEHLGKFGVICLEDLIHEIAFPGVHFMEISQFLRPFHLSVARHATKNRVGFLKEMGSPGYRGERINQLIRQLN': [np.float32(0.7644693), np.float32(0.7607266), np.float32(0.7515055), np.float32(0.75448567), np.float32(0.7525508), np.float32(0.7426065), np.float32(0.7451552), np.float32(0.74365515), np.float32(0.73771554), np.float32(0.7355788), np.float32(0.7385189), np.float32(0.727301), np.float32(0.72073984), np.float32(0.71542), np.float32(0.71040744), np.float32(0.6881549), np.float32(0.69172466), np.float32(0.6877838), np.float32(0.6768094), np.float32(0.66711634), np.float32(0.66009575), np.float32(0.64963305), np.float32(0.6504939), np.float32(0.61891204), np.float32(0.6077445), np.float32(0.6089492), np.float32(0.60341513), np.float32(0.5729458), np.float32(0.58492506), np.float32(0.6111686), np.float32(0.632993), np.float32(0.63394034), np.float32(0.6203906), np.float32(0.6061938), np.float32(0.6023523), np.float32(0.6135534), np.float32(0.6352768), np.float32(0.6318927), np.float32(0.6438733), np.float32(0.66213304), np.float32(0.6430138), np.float32(0.6446401), np.float32(0.66230774), np.float32(0.6352568), np.float32(0.6270893), np.float32(0.6171473), np.float32(0.6114654), np.float32(0.6198962), np.float32(0.64153147), np.float32(0.65233696), np.float32(0.66397667), np.float32(0.6354091), np.float32(0.62665534), np.float32(0.6216958), np.float32(0.59772056), np.float32(0.5639011), np.float32(0.5796889), np.float32(0.5438186), np.float32(0.52326703), np.float32(0.54882675), np.float32(0.5501296), np.float32(0.57977194), np.float32(0.55710024), np.float32(0.5703704), np.float32(0.5880217), np.float32(0.6242552), np.float32(0.6081783), np.float32(0.6028282), np.float32(0.5997512), np.float32(0.5940406), np.float32(0.5886394), np.float32(0.6183342), np.float32(0.627519), np.float32(0.5747746), np.float32(0.46649358), np.float32(0.422483), np.float32(0.360278), np.float32(0.3190117), np.float32(0.2991167), np.float32(0.296144), np.float32(0.3175017), np.float32(0.3190704), np.float32(0.30494276), np.float32(0.25786078), np.float32(0.24167617), np.float32(0.24519467), np.float32(0.19884521), np.float32(0.16391417), np.float32(0.15888359), np.float32(0.12776317), np.float32(0.10796088), np.float32(0.111608006), np.float32(0.0946662), np.float32(0.09340723), np.float32(0.075100616), np.float32(0.06582325), np.float32(0.05939856), np.float32(0.05450988), np.float32(0.053868245), np.float32(0.05417583), np.float32(0.0550418), np.float32(0.06554722), np.float32(0.07882105), np.float32(0.088347286), np.float32(0.09188311), np.float32(0.09714109), np.float32(0.09831446), np.float32(0.09924453), np.float32(0.08925575), np.float32(0.076558806), np.float32(0.07851664), np.float32(0.0768333), np.float32(0.080965266), np.float32(0.08589815), np.float32(0.0845826), np.float32(0.082516566), np.float32(0.07954575), np.float32(0.08316356), np.float32(0.07931234), np.float32(0.073556565), np.float32(0.076182745), np.float32(0.089016594), np.float32(0.094305284), np.float32(0.09401927), np.float32(0.10436341), np.float32(0.10243033), np.float32(0.104915544), np.float32(0.108241715), np.float32(0.12670943), np.float32(0.13226731), np.float32(0.14658779), np.float32(0.17063954), np.float32(0.18071344), np.float32(0.20499407), np.float32(0.20638195), np.float32(0.22716029), np.float32(0.25094262), np.float32(0.2510006), np.float32(0.2459753), np.float32(0.26938078), np.float32(0.26933846), np.float32(0.28014427), np.float32(0.28275684), np.float32(0.30720893), np.float32(0.28821623), np.float32(0.26890916), np.float32(0.27110705), np.float32(0.24035756), np.float32(0.21328843), np.float32(0.19243374), np.float32(0.15902868), np.float32(0.15162544), np.float32(0.12965445), np.float32(0.11853224), np.float32(0.1012291), np.float32(0.082156904), np.float32(0.076619916), np.float32(0.068570636), np.float32(0.06923765), np.float32(0.055985354), np.float32(0.053457312), np.float32(0.050852634), np.float32(0.05436869), np.float32(0.060452428), np.float32(0.06147548), np.float32(0.06233742), np.float32(0.054405257), np.float32(0.059241533), np.float32(0.067609094), np.float32(0.05854047), np.float32(0.04811328), np.float32(0.05303135), np.float32(0.052929282), np.float32(0.051161867), np.float32(0.051332332), np.float32(0.06049606), np.float32(0.06947957), np.float32(0.06546083), np.float32(0.060299776), np.float32(0.065609984), np.float32(0.062001597), np.float32(0.057375763), np.float32(0.059487086), np.float32(0.06288969), np.float32(0.0600303), np.float32(0.06266426), np.float32(0.06529173), np.float32(0.06502109), np.float32(0.06747327), np.float32(0.07427875), np.float32(0.08003196), np.float32(0.075167954), np.float32(0.0737429), np.float32(0.08124997), np.float32(0.09011735), np.float32(0.08964049), np.float32(0.099877134), np.float32(0.109958835), np.float32(0.11631239), np.float32(0.12218793), np.float32(0.1349839), np.float32(0.15107323), np.float32(0.16297401), np.float32(0.18439604), np.float32(0.2095782), np.float32(0.19697286), np.float32(0.18522282), np.float32(0.18369706), np.float32(0.16586547), np.float32(0.15197189), np.float32(0.1418305), np.float32(0.13257821), np.float32(0.108487785), np.float32(0.100186), np.float32(0.11509121), np.float32(0.12169931), np.float32(0.120791845), np.float32(0.12817422), np.float32(0.13417137), np.float32(0.13223755), np.float32(0.14289159), np.float32(0.14953575), np.float32(0.15204798), np.float32(0.14998505), np.float32(0.14756034)], 'MDNHSSLRIQRNPHPQQQQHHHPTSTYLDIVSTLVSPQSFLFNQQRSRPPPPKSPTSHPAASPTMDKAQQPSSFQQLEKLGEGTYATVFKGRNRQTGELVALKEIHLDSEEGTPSTAIREISLMKELKHESIVSLYDVIHTENKLMLVFEYMDKDLKKYMDTRGERGQLDQATIKSFMHQLLKGIAFCHENRVLHRDLKPQNLLINKKGQLKLGDFGLARAFGIPVNTFSNEVVTLWYRAPDVLLGSRTYNTSIDIWSAGCIMAELYTGRPLFPGTTNEDQLQKIFRLMGTPSERSWPGISQLPEYKPNFHVYATQDLGLILPQIDPLGLDLLNRMLQLRPEMRVSAHDALQHPWFHDLPQMQAQLLQQQQQQQQQQQMSGYGGMVTSQQAYQ': [np.float32(0.9744091), np.float32(0.9755123), np.float32(0.9781526), np.float32(0.97808653), np.float32(0.97628784), np.float32(0.9756556), np.float32(0.97397566), np.float32(0.97225565), np.float32(0.97274446), np.float32(0.97371036), np.float32(0.9717485), np.float32(0.9699139), np.float32(0.9686808), np.float32(0.9677672), np.float32(0.9682044), np.float32(0.9689075), np.float32(0.9679887), np.float32(0.9676412), np.float32(0.96864265), np.float32(0.96523386), np.float32(0.96234775), np.float32(0.9588304), np.float32(0.953557), np.float32(0.9401216), np.float32(0.9298568), np.float32(0.9199879), np.float32(0.9028409), np.float32(0.8915009), np.float32(0.8854111), np.float32(0.8898703), np.float32(0.900292), np.float32(0.9103398), np.float32(0.9108712), np.float32(0.91565734), np.float32(0.9184841), np.float32(0.9205787), np.float32(0.917834), np.float32(0.9202197), np.float32(0.9268798), np.float32(0.92758596), np.float32(0.9278927), np.float32(0.9384531), np.float32(0.9410881), np.float32(0.9505673), np.float32(0.9545368), np.float32(0.9555943), np.float32(0.9608207), np.float32(0.96355593), np.float32(0.96644986), np.float32(0.97048616), np.float32(0.9733974), np.float32(0.9763474), np.float32(0.97835016), np.float32(0.980533), np.float32(0.98071504), np.float32(0.9809341), np.float32(0.9808539), np.float32(0.981093), np.float32(0.9797173), np.float32(0.97742325), np.float32(0.97556347), np.float32(0.97318673), np.float32(0.9702579), np.float32(0.96568775), np.float32(0.95912766), np.float32(0.9449274), np.float32(0.9288853), np.float32(0.9272804), np.float32(0.91071165), np.float32(0.8993275), np.float32(0.88667727), np.float32(0.8792864), np.float32(0.86401343), np.float32(0.8163053), np.float32(0.774125), np.float32(0.7338937), np.float32(0.66463464), np.float32(0.610048), np.float32(0.6163064), np.float32(0.5588956), np.float32(0.5160279), np.float32(0.50900096), np.float32(0.4750979), np.float32(0.45484918), np.float32(0.44222757), np.float32(0.4504472), np.float32(0.44966498), np.float32(0.45098063), np.float32(0.39597407), np.float32(0.36198774), np.float32(0.35652256), np.float32(0.29795766), np.float32(0.29160437), np.float32(0.28588286), np.float32(0.22794834), np.float32(0.19459864), np.float32(0.20343515), np.float32(0.20144078), np.float32(0.23131141), np.float32(0.24987727), np.float32(0.28610593), np.float32(0.33699563), np.float32(0.33617568), np.float32(0.3623964), np.float32(0.34832576), np.float32(0.33399984), np.float32(0.29900584), np.float32(0.25176466), np.float32(0.23174298), np.float32(0.20558833), np.float32(0.22011627), np.float32(0.24548967), np.float32(0.24653086), np.float32(0.27634224), np.float32(0.33604553), np.float32(0.283308), np.float32(0.28265995), np.float32(0.28827766), np.float32(0.28939286), np.float32(0.26444015), np.float32(0.21163729), np.float32(0.18048538), np.float32(0.15021414), np.float32(0.102137305), np.float32(0.0805162), np.float32(0.07701234), np.float32(0.06596968), np.float32(0.061934743), np.float32(0.06080753), np.float32(0.066114105), np.float32(0.07351354), np.float32(0.070796594), np.float32(0.07173393), np.float32(0.06829313), np.float32(0.06389459), np.float32(0.063892655), np.float32(0.060380153), np.float32(0.050923303), np.float32(0.046943016), np.float32(0.044630382), np.float32(0.040820625), np.float32(0.039035674), np.float32(0.040540442), np.float32(0.03899542), np.float32(0.036190305), np.float32(0.040876813), np.float32(0.045913354), np.float32(0.046330336), np.float32(0.046271414), np.float32(0.051830314), np.float32(0.05963047), np.float32(0.07191303), np.float32(0.081229605), np.float32(0.09430416), np.float32(0.09802659), np.float32(0.09615765), np.float32(0.10825442), np.float32(0.120522946), np.float32(0.1266571), np.float32(0.13143162), np.float32(0.14797924), np.float32(0.15384683), np.float32(0.13427189), np.float32(0.14139606), np.float32(0.15430394), np.float32(0.14432342), np.float32(0.117497854), np.float32(0.1190283), np.float32(0.12527491), np.float32(0.09807534), np.float32(0.082435586), np.float32(0.09427753), np.float32(0.09002059), np.float32(0.07203164), np.float32(0.06508626), np.float32(0.055988416), np.float32(0.046796598), np.float32(0.03631548), np.float32(0.034183223), np.float32(0.033599578), np.float32(0.03087763), np.float32(0.028811766), np.float32(0.025853101), np.float32(0.024595609), np.float32(0.023202848), np.float32(0.024921024), np.float32(0.026311798), np.float32(0.02832957), np.float32(0.027789973), np.float32(0.03243265), np.float32(0.03752825), np.float32(0.03391294), np.float32(0.034337174), np.float32(0.03384661), np.float32(0.03608475), np.float32(0.042099178), np.float32(0.054508794), np.float32(0.061031763), np.float32(0.078277215), np.float32(0.0826553), np.float32(0.094813235), np.float32(0.08742197), np.float32(0.07777968), np.float32(0.07947646), np.float32(0.062028255), np.float32(0.06385908), np.float32(0.072038695), np.float32(0.06437763), np.float32(0.06790779), np.float32(0.066447794), np.float32(0.08066638), np.float32(0.076967746), np.float32(0.06985967), np.float32(0.069236785), np.float32(0.068365104), np.float32(0.07719772), np.float32(0.081095584), np.float32(0.08290024), np.float32(0.081397526), np.float32(0.07413954), np.float32(0.06790701), np.float32(0.06406601), np.float32(0.05580516), np.float32(0.058457322), np.float32(0.050862), np.float32(0.04765114), np.float32(0.043039627), np.float32(0.04011309), np.float32(0.03930698), np.float32(0.03800173), np.float32(0.040300574), np.float32(0.042759225), np.float32(0.038995974), np.float32(0.038119055), np.float32(0.036608588), np.float32(0.038241304), np.float32(0.042625763), np.float32(0.044534564), np.float32(0.044938162), np.float32(0.043209467), np.float32(0.038727976), np.float32(0.036595408), np.float32(0.031849656), np.float32(0.026902115), np.float32(0.023845544), np.float32(0.02189745), np.float32(0.021494327), np.float32(0.021189539), np.float32(0.02249029), np.float32(0.022934446), np.float32(0.022845319), np.float32(0.020955482), np.float32(0.02038652), np.float32(0.019454114), np.float32(0.018315688), np.float32(0.017597102), np.float32(0.018435057), np.float32(0.019110681), np.float32(0.020196965), np.float32(0.019644871), np.float32(0.019128406), np.float32(0.019428948), np.float32(0.0215446), np.float32(0.024015479), np.float32(0.027046047), np.float32(0.030782875), np.float32(0.03615875), np.float32(0.043445956), np.float32(0.05244867), np.float32(0.05819907), np.float32(0.059645806), np.float32(0.06325205), np.float32(0.068244256), np.float32(0.066843055), np.float32(0.063286416), np.float32(0.07563343), np.float32(0.08051409), np.float32(0.0792002), np.float32(0.08261767), np.float32(0.091970325), np.float32(0.08776024), np.float32(0.090133205), np.float32(0.089795806), np.float32(0.09276876), np.float32(0.0935773), np.float32(0.08964716), np.float32(0.083608694), np.float32(0.08737822), np.float32(0.07824622), np.float32(0.080190316), np.float32(0.08286414), np.float32(0.07664831), np.float32(0.07385003), np.float32(0.08706858), np.float32(0.09571831), np.float32(0.097526185), np.float32(0.0995761), np.float32(0.11413261), np.float32(0.1162125), np.float32(0.10479163), np.float32(0.101341926), np.float32(0.09885766), np.float32(0.08893034), np.float32(0.08605311), np.float32(0.08499482), np.float32(0.08958651), np.float32(0.07736367), np.float32(0.07248688), np.float32(0.072464235), np.float32(0.0658964), np.float32(0.055828933), np.float32(0.057580315), np.float32(0.067268774), np.float32(0.054162286), np.float32(0.049824767), np.float32(0.05769589), np.float32(0.055586174), np.float32(0.048638638), np.float32(0.04765435), np.float32(0.05041012), np.float32(0.045489654), np.float32(0.03845926), np.float32(0.043313418), np.float32(0.049055137), np.float32(0.046380367), np.float32(0.048097305), np.float32(0.05542494), np.float32(0.05405282), np.float32(0.053577043), np.float32(0.05619154), np.float32(0.06734708), np.float32(0.06804369), np.float32(0.07578409), np.float32(0.08348491), np.float32(0.097015895), np.float32(0.09877777), np.float32(0.09914018), np.float32(0.1119662), np.float32(0.11657295), np.float32(0.120135166), np.float32(0.12968889), np.float32(0.15474594), np.float32(0.16262911), np.float32(0.16456535), np.float32(0.16590446), np.float32(0.21301028), np.float32(0.25495526), np.float32(0.24509701), np.float32(0.37588745), np.float32(0.4637434), np.float32(0.5166464), np.float32(0.5770562), np.float32(0.5290161), np.float32(0.55725527), np.float32(0.4717061), np.float32(0.41558647), np.float32(0.43013614), np.float32(0.4129779), np.float32(0.39605686), np.float32(0.45490488), np.float32(0.47129902), np.float32(0.49541637), np.float32(0.52689314), np.float32(0.5609714), np.float32(0.5656179), np.float32(0.5902689), np.float32(0.6038432), np.float32(0.59524405), np.float32(0.6350897), np.float32(0.5971475), np.float32(0.6252091), np.float32(0.640441), np.float32(0.65660757), np.float32(0.6596848), np.float32(0.6879317), np.float32(0.7360425), np.float32(0.7363805), np.float32(0.7608377), np.float32(0.7817387), np.float32(0.7551381), np.float32(0.7614483), np.float32(0.745573), np.float32(0.7681461), np.float32(0.7708386), np.float32(0.79897135), np.float32(0.8181704), np.float32(0.83909845), np.float32(0.85174733), np.float32(0.86413074), np.float32(0.8753223), np.float32(0.85672), np.float32(0.8259028), np.float32(0.8369613)], 'MEASISPPGSSKQAGLRRPSPGNSLKDLCLVSKQGSIAEVESALALLKKSGGSIDGRNVFGLCALHLATWRNHLPIVRRLLDAGADPDARDGESGWSSLHRALHFGHLCVASVLLQFGASLALEDTKGRTPVDLLSGPVSQANGDSPDSVAMEVFSWGSGTNYQLGTGNAHIQKLPCKVDALHGSYIKTVAASKFHSVAVSSDGELYTWGFGRGGRLGHPDIHSGQTTAVITPRQVTVGLGRKRVNVVAAAKHHTVIATEAGELFTWGSNREGQLGYPSVDTQPTPRRVSSLKARIISVAAANKHSAAVADTGEVFTWGSNKEGQLGYGTSNSASNCIPRMVEYLKGKAFKCVSAAKYHTVALGTDGEVFTWGHRLVTPRRAVISRCLKKGGNTNLKFHRMERLQVISVAAGVMHTTVLTADGAIFYWVSSDPDLRCRQIFSMCGRNVVNISAGKYWTALATAGGDVFMWDAKKHKDDLPMFTRVHGVKRATSVCVGETHMLVLSSIYHPEYPPKPKIQCKKAMLEWNGGMEELDEDIMFNDVQPDSGISGSDGVIKKGAPSLKSLCEKVAIEHILEPKNSIQLLEVAESLEAKELKKHCEDIAIRNLDYIFTVAAPSVMNASPETLANLERLLDEKSSEPWSHRRLPTVTATYPAVIDSDEEGDEAGGFLRLRDSQKSASKSYGISSYGNFLEKDSNAGQAASKQIRALRKKLQQIEMLEAKQLDGHQLDNQQLAKLESRAALEGELAELGIP': [np.float32(0.9713714), np.float32(0.9748418), np.float32(0.97235143), np.float32(0.9752678), np.float32(0.9778982), np.float32(0.97882426), np.float32(0.9790541), np.float32(0.97915447), np.float32(0.97834057), np.float32(0.9808442), np.float32(0.9833008), np.float32(0.9847053), np.float32(0.98354393), np.float32(0.97981215), np.float32(0.97683626), np.float32(0.970293), np.float32(0.96616566), np.float32(0.9514996), np.float32(0.93708384), np.float32(0.910834), np.float32(0.87683153), np.float32(0.85387516), np.float32(0.8418606), np.float32(0.82950735), np.float32(0.79360306), np.float32(0.75162023), np.float32(0.70942163), np.float32(0.6357025), np.float32(0.5264556), np.float32(0.4181616), np.float32(0.3072357), np.float32(0.20429678), np.float32(0.16880965), np.float32(0.16337973), np.float32(0.13480544), np.float32(0.108761154), np.float32(0.111298926), np.float32(0.15821958), np.float32(0.14230283), np.float32(0.14198564), np.float32(0.13712992), np.float32(0.1465597), np.float32(0.1359288), np.float32(0.13443543), np.float32(0.14291507), np.float32(0.13188595), np.float32(0.10752839), np.float32(0.102879435), np.float32(0.118445076), np.float32(0.10864448), np.float32(0.101230904), np.float32(0.09683664), np.float32(0.09337975), np.float32(0.09135339), np.float32(0.08863585), np.float32(0.09214684), np.float32(0.08908293), np.float32(0.07918755), np.float32(0.07143015), np.float32(0.08910156), np.float32(0.0773828), np.float32(0.06383943), np.float32(0.054524582), np.float32(0.05033175), np.float32(0.041719526), np.float32(0.03449665), np.float32(0.033417005), np.float32(0.032758344), np.float32(0.030102752), np.float32(0.028110227), np.float32(0.03331075), np.float32(0.036693662), np.float32(0.040349178), np.float32(0.052327756), np.float32(0.056563124), np.float32(0.07761708), np.float32(0.09914161), np.float32(0.13709114), np.float32(0.16015184), np.float32(0.17908245), np.float32(0.18855806), np.float32(0.21570355), np.float32(0.22300479), np.float32(0.18257044), np.float32(0.16483478), np.float32(0.14694625), np.float32(0.14345585), np.float32(0.1303872), np.float32(0.1348515), np.float32(0.15304667), np.float32(0.1338477), np.float32(0.11642566), np.float32(0.14235242), np.float32(0.15230544), np.float32(0.12079767), np.float32(0.112463), np.float32(0.09163649), np.float32(0.08324105), np.float32(0.055877164), np.float32(0.04386359), np.float32(0.03728316), np.float32(0.03228033), np.float32(0.02339018), np.float32(0.020541167), np.float32(0.0183755), np.float32(0.016463272), np.float32(0.014989466), np.float32(0.014568252), np.float32(0.015029493), np.float32(0.014859098), np.float32(0.015996277), np.float32(0.017062504), np.float32(0.020382283), np.float32(0.021606542), np.float32(0.022002704), np.float32(0.031420507), np.float32(0.033225108), np.float32(0.045050956), np.float32(0.046818968), np.float32(0.05159543), np.float32(0.058159173), np.float32(0.06850709), np.float32(0.07628806), np.float32(0.0895953), np.float32(0.10927451), np.float32(0.12137725), np.float32(0.13380453), np.float32(0.16127779), np.float32(0.19034424), np.float32(0.23059306), np.float32(0.40478566), np.float32(0.501624), np.float32(0.60591006), np.float32(0.6777934), np.float32(0.70061094), np.float32(0.6815736), np.float32(0.65669376), np.float32(0.6742482), np.float32(0.6190343), np.float32(0.49553156), np.float32(0.35190758), np.float32(0.3832359), np.float32(0.2788072), np.float32(0.2716474), np.float32(0.21246068), np.float32(0.13865581), np.float32(0.1336822), np.float32(0.1226425), np.float32(0.111521095), np.float32(0.1263055), np.float32(0.09498832), np.float32(0.080659844), np.float32(0.07457351), np.float32(0.058920156), np.float32(0.048531573), np.float32(0.04333606), np.float32(0.037723497), np.float32(0.03680117), np.float32(0.03916623), np.float32(0.039839014), np.float32(0.036638074), np.float32(0.037946798), np.float32(0.045569856), np.float32(0.043991357), np.float32(0.044344902), np.float32(0.046029318), np.float32(0.050816074), np.float32(0.045725156), np.float32(0.04992008), np.float32(0.05462837), np.float32(0.05592066), np.float32(0.060423292), np.float32(0.05968836), np.float32(0.058889575), np.float32(0.05801271), np.float32(0.056796156), np.float32(0.056489717), np.float32(0.059934013), np.float32(0.05908717), np.float32(0.05427185), np.float32(0.050952706), np.float32(0.04541903), np.float32(0.048346207), np.float32(0.043510135), np.float32(0.042850602), np.float32(0.04306996), np.float32(0.036079224), np.float32(0.03708543), np.float32(0.03300601), np.float32(0.030101933), np.float32(0.028562099), np.float32(0.03294878), np.float32(0.032032117), np.float32(0.032103397), np.float32(0.029709036), np.float32(0.026552891), np.float32(0.02475854), np.float32(0.022532877), np.float32(0.020943835), np.float32(0.02146063), np.float32(0.02144587), np.float32(0.02233544), np.float32(0.02368383), np.float32(0.023438476), np.float32(0.024982022), np.float32(0.027532678), np.float32(0.026239177), np.float32(0.030026922), np.float32(0.031812467), np.float32(0.035913568), np.float32(0.04101656), np.float32(0.054016624), np.float32(0.05726602), np.float32(0.064711444), np.float32(0.06630627), np.float32(0.064584374), np.float32(0.075087704), np.float32(0.065997325), np.float32(0.07172779), np.float32(0.06863219), np.float32(0.07256473), np.float32(0.07685908), np.float32(0.09104366), np.float32(0.09671345), np.float32(0.0926115), np.float32(0.086002104), np.float32(0.07790788), np.float32(0.08215523), np.float32(0.085007206), np.float32(0.08003317), np.float32(0.09777949), np.float32(0.09387665), np.float32(0.089398324), np.float32(0.07501103), np.float32(0.0718035), np.float32(0.057723816), np.float32(0.05193178), np.float32(0.050831098), np.float32(0.04469915), np.float32(0.036862846), np.float32(0.044449583), np.float32(0.04438212), np.float32(0.04329534), np.float32(0.04504271), np.float32(0.046365768), np.float32(0.046806544), np.float32(0.04002542), np.float32(0.041293945), np.float32(0.04719837), np.float32(0.04070739), np.float32(0.047831703), np.float32(0.04804547), np.float32(0.043583196), np.float32(0.04189243), np.float32(0.03733896), np.float32(0.03501286), np.float32(0.03531814), np.float32(0.04581192), np.float32(0.040765733), np.float32(0.050799645), np.float32(0.057890855), np.float32(0.06731856), np.float32(0.082519025), np.float32(0.08516816), np.float32(0.07732072), np.float32(0.077119686), np.float32(0.080984995), np.float32(0.09476132), np.float32(0.10840718), np.float32(0.14717396), np.float32(0.15608762), np.float32(0.16861658), np.float32(0.2188749), np.float32(0.25919384), np.float32(0.28562894), np.float32(0.2867907), np.float32(0.29594445), np.float32(0.29168388), np.float32(0.29018986), np.float32(0.28620207), np.float32(0.30049786), np.float32(0.38201898), np.float32(0.3549019), np.float32(0.33403912), np.float32(0.30404097), np.float32(0.31856474), np.float32(0.28397557), np.float32(0.30148044), np.float32(0.256127), np.float32(0.24093293), np.float32(0.16085453), np.float32(0.15480295), np.float32(0.15328585), np.float32(0.15029444), np.float32(0.1429465), np.float32(0.11446994), np.float32(0.10060525), np.float32(0.091735765), np.float32(0.09025217), np.float32(0.10360431), np.float32(0.099533685), np.float32(0.09749171), np.float32(0.08909322), np.float32(0.07938343), np.float32(0.079421334), np.float32(0.06167299), np.float32(0.064121224), np.float32(0.06737307), np.float32(0.073850535), np.float32(0.07999144), np.float32(0.11034737), np.float32(0.13138503), np.float32(0.10982328), np.float32(0.14769799), np.float32(0.1176421), np.float32(0.10697447), np.float32(0.0945083), np.float32(0.100663856), np.float32(0.08987501), np.float32(0.09074527), np.float32(0.09491658), np.float32(0.09469689), np.float32(0.09616821), np.float32(0.09742962), np.float32(0.11152252), np.float32(0.09842757), np.float32(0.08821869), np.float32(0.0934577), np.float32(0.11717418), np.float32(0.13037038), np.float32(0.118808635), np.float32(0.13841532), np.float32(0.13789168), np.float32(0.12457839), np.float32(0.12396257), np.float32(0.12479483), np.float32(0.13936777), np.float32(0.13150121), np.float32(0.11564083), np.float32(0.11850215), np.float32(0.12175217), np.float32(0.10896778), np.float32(0.09972822), np.float32(0.0925941), np.float32(0.073269166), np.float32(0.07367419), np.float32(0.07552614), np.float32(0.06975509), np.float32(0.05653267), np.float32(0.05417344), np.float32(0.052338433), np.float32(0.04713824), np.float32(0.044376347), np.float32(0.048706237), np.float32(0.058574777), np.float32(0.05389789), np.float32(0.053098466), np.float32(0.055021416), np.float32(0.04313749), np.float32(0.040990554), np.float32(0.037069313), np.float32(0.03591183), np.float32(0.037614513), np.float32(0.03658305), np.float32(0.037476897), np.float32(0.039010815), np.float32(0.041121967), np.float32(0.04072776), np.float32(0.041695084), np.float32(0.038456872), np.float32(0.040854562), np.float32(0.03937144), np.float32(0.037188582), np.float32(0.041579366), np.float32(0.050699007), np.float32(0.047029372), np.float32(0.046038784), np.float32(0.051698986), np.float32(0.058776647), np.float32(0.06077788), np.float32(0.06752528), np.float32(0.079619884), np.float32(0.0917102), np.float32(0.09333011), np.float32(0.09418947), np.float32(0.10145255), np.float32(0.09935556), np.float32(0.10127538), np.float32(0.11070888), np.float32(0.11141104), np.float32(0.10925003), np.float32(0.11837346), np.float32(0.110832326), np.float32(0.116609685), np.float32(0.11049277), np.float32(0.110981196), np.float32(0.11467171), np.float32(0.109467596), np.float32(0.09901488), np.float32(0.10749172), np.float32(0.10921215), np.float32(0.09383119), np.float32(0.07318493), np.float32(0.06256321), np.float32(0.05358675), np.float32(0.04818295), np.float32(0.040438406), np.float32(0.035341), np.float32(0.034122176), np.float32(0.029109254), np.float32(0.031834662), np.float32(0.027764186), np.float32(0.024135528), np.float32(0.022753578), np.float32(0.019570688), np.float32(0.017298086), np.float32(0.018497042), np.float32(0.017526422), np.float32(0.016407235), np.float32(0.017696543), np.float32(0.019570047), np.float32(0.021611238), np.float32(0.024246389), np.float32(0.023444112), np.float32(0.025046518), np.float32(0.022547353), np.float32(0.023077644), np.float32(0.02416888), np.float32(0.02335377), np.float32(0.02258847), np.float32(0.02312661), np.float32(0.024815058), np.float32(0.025756598), np.float32(0.024778062), np.float32(0.023789112), np.float32(0.02356454), np.float32(0.02473917), np.float32(0.025332766), np.float32(0.02771991), np.float32(0.029743604), np.float32(0.035473164), np.float32(0.039072197), np.float32(0.041627128), np.float32(0.04444054), np.float32(0.037497424), np.float32(0.0298091), np.float32(0.027084703), np.float32(0.025036016), np.float32(0.02175803), np.float32(0.022562485), np.float32(0.021681832), np.float32(0.02407333), np.float32(0.028190251), np.float32(0.02669301), np.float32(0.025172973), np.float32(0.024211857), np.float32(0.023949737), np.float32(0.020821452), np.float32(0.019054856), np.float32(0.018297594), np.float32(0.018705975), np.float32(0.021945147), np.float32(0.02362884), np.float32(0.024683619), np.float32(0.028849931), np.float32(0.03350011), np.float32(0.037779696), np.float32(0.037718635), np.float32(0.041287944), np.float32(0.054356337), np.float32(0.05322603), np.float32(0.054512605), np.float32(0.06278796), np.float32(0.063268945), np.float32(0.06257114), np.float32(0.06387167), np.float32(0.057759844), np.float32(0.06489946), np.float32(0.071371704), np.float32(0.07866275), np.float32(0.08266604), np.float32(0.08762851), np.float32(0.09052569), np.float32(0.09124655), np.float32(0.09071389), np.float32(0.07782203), np.float32(0.07490638), np.float32(0.07163978), np.float32(0.058402546), np.float32(0.04845404), np.float32(0.038440574), np.float32(0.038868368), np.float32(0.033410355), np.float32(0.029143328), np.float32(0.0260316), np.float32(0.024386497), np.float32(0.024116661), np.float32(0.023998652), np.float32(0.02473013), np.float32(0.030961469), np.float32(0.03194003), np.float32(0.032095168), np.float32(0.033702847), np.float32(0.04396396), np.float32(0.04727329), np.float32(0.05534068), np.float32(0.06278107), np.float32(0.076710194), np.float32(0.077434), np.float32(0.09561851), np.float32(0.086904965), np.float32(0.08644014), np.float32(0.08937053), np.float32(0.08780383), np.float32(0.10096778), np.float32(0.11585766), np.float32(0.12754785), np.float32(0.16253446), np.float32(0.19470134), np.float32(0.20898448), np.float32(0.22859304), np.float32(0.2750078), np.float32(0.28805718), np.float32(0.28739345), np.float32(0.320996), np.float32(0.39070487), np.float32(0.37150207), np.float32(0.3612458), np.float32(0.38738012), np.float32(0.4113241), np.float32(0.41896233), np.float32(0.47722155), np.float32(0.5170014), np.float32(0.54909134), np.float32(0.5721591), np.float32(0.63431096), np.float32(0.7037207), np.float32(0.7094503), np.float32(0.7598269), np.float32(0.7627184), np.float32(0.7889962), np.float32(0.81627744), np.float32(0.82733774), np.float32(0.847328), np.float32(0.84622234), np.float32(0.8493866), np.float32(0.8848149), np.float32(0.87503225), np.float32(0.88303506), np.float32(0.86222416), np.float32(0.82682896), np.float32(0.82719684), np.float32(0.84116155), np.float32(0.8418124), np.float32(0.8538082), np.float32(0.7987241), np.float32(0.766578), np.float32(0.7560488), np.float32(0.721955), np.float32(0.7011025), np.float32(0.664859), np.float32(0.66828585), np.float32(0.6368108), np.float32(0.66918224), np.float32(0.6702575), np.float32(0.65239495), np.float32(0.5833614), np.float32(0.49040127), np.float32(0.50466657), np.float32(0.45389372), np.float32(0.3507879), np.float32(0.351364), np.float32(0.3340302), np.float32(0.31193087), np.float32(0.3496892), np.float32(0.3272641), np.float32(0.1683065), np.float32(0.17558418), np.float32(0.19285528), np.float32(0.20262694), np.float32(0.17333302), np.float32(0.14933234), np.float32(0.22866434), np.float32(0.21117216), np.float32(0.18084918), np.float32(0.20811354), np.float32(0.22856495), np.float32(0.22447021), np.float32(0.1876925), np.float32(0.17023458), np.float32(0.14528564), np.float32(0.10574866), np.float32(0.093378745), np.float32(0.099054195), np.float32(0.10327706), np.float32(0.099713065), np.float32(0.09957151), np.float32(0.10132551), np.float32(0.093468174), np.float32(0.09335586), np.float32(0.09328568), np.float32(0.08997201), np.float32(0.087924145), np.float32(0.09287767), np.float32(0.08935773), np.float32(0.09117619), np.float32(0.093074426), np.float32(0.096675225), np.float32(0.105713874), np.float32(0.11967072), np.float32(0.107515514), np.float32(0.1139592), np.float32(0.13890731), np.float32(0.1480902), np.float32(0.1382192), np.float32(0.14289883), np.float32(0.15299173), np.float32(0.1552381), np.float32(0.12336728), np.float32(0.12287054), np.float32(0.13981065), np.float32(0.121292815), np.float32(0.12045468), np.float32(0.13737078), np.float32(0.14633827), np.float32(0.17212524), np.float32(0.19947203), np.float32(0.19940375), np.float32(0.21532407), np.float32(0.21880415), np.float32(0.23883578), np.float32(0.24334635), np.float32(0.27423245), np.float32(0.27573124), np.float32(0.28973138), np.float32(0.29348448), np.float32(0.292542), np.float32(0.28513825), np.float32(0.29437006), np.float32(0.29578027), np.float32(0.31676912), np.float32(0.36859664), np.float32(0.43860462), np.float32(0.4429498), np.float32(0.47822282), np.float32(0.48890498), np.float32(0.5424499), np.float32(0.6002654), np.float32(0.6483783), np.float32(0.67443657), np.float32(0.6738255), np.float32(0.6483595), np.float32(0.6276679), np.float32(0.66328835), np.float32(0.59191597), np.float32(0.69319904), np.float32(0.67554635), np.float32(0.6806441), np.float32(0.7318451), np.float32(0.7563343), np.float32(0.7823263), np.float32(0.82026315), np.float32(0.86961997), np.float32(0.86124754), np.float32(0.8614367), np.float32(0.8576456), np.float32(0.89374954), np.float32(0.8923468), np.float32(0.9064166), np.float32(0.9222657), np.float32(0.9316982), np.float32(0.9384155), np.float32(0.9371944), np.float32(0.93325967), np.float32(0.9251806), np.float32(0.90377754), np.float32(0.91406024), np.float32(0.8958665), np.float32(0.88589483), np.float32(0.89004874), np.float32(0.8867932), np.float32(0.8788164), np.float32(0.8743068), np.float32(0.89907366), np.float32(0.90368056), np.float32(0.895484), np.float32(0.9068276), np.float32(0.89942205), np.float32(0.8911878), np.float32(0.88199717), np.float32(0.85858), np.float32(0.8212577), np.float32(0.76582), np.float32(0.76204276), np.float32(0.73618186), np.float32(0.6936803), np.float32(0.6663563), np.float32(0.6463296), np.float32(0.64163935), np.float32(0.6434793), np.float32(0.63059074), np.float32(0.6391519), np.float32(0.6360196), np.float32(0.61798555), np.float32(0.61591697), np.float32(0.6006909), np.float32(0.57621175), np.float32(0.57434314), np.float32(0.5669042), np.float32(0.5448967), np.float32(0.5181907), np.float32(0.5189099), np.float32(0.52134657), np.float32(0.48953876), np.float32(0.49665228), np.float32(0.4953238), np.float32(0.5015943), np.float32(0.506659), np.float32(0.5018327), np.float32(0.513216), np.float32(0.5125601), np.float32(0.52846235), np.float32(0.5270292), np.float32(0.5089861), np.float32(0.48267046), np.float32(0.49678105), np.float32(0.5182706), np.float32(0.5297489), np.float32(0.546351), np.float32(0.5522849), np.float32(0.5453773), np.float32(0.5524881), np.float32(0.5569275), np.float32(0.57252884), np.float32(0.5916223), np.float32(0.60307777), np.float32(0.59686625), np.float32(0.5944057), np.float32(0.6092035), np.float32(0.60797983), np.float32(0.6186308), np.float32(0.62959313), np.float32(0.64401287), np.float32(0.63983375), np.float32(0.6755977), np.float32(0.70931566), np.float32(0.7018623), np.float32(0.72891414), np.float32(0.7410691), np.float32(0.7378433), np.float32(0.72007823), np.float32(0.73431695), np.float32(0.73410445), np.float32(0.7710227)], 'MLKRQYMGGDAKSKKVKTANRGKFVFDWRKEEDTSRDLNPLYDRPHEVAPMFGRGMIGGVDRREQARSNAERERELIVKSRKDLGSKDAAGDVRKMEVERERKRKDVEARELKRTFKEHWSDKKLEDMTERDWRIFREDFNISYKGGKLPLPMRAWKECTSLPQEILRAIAQVGYEKPSPIQMASIPIGLLKRDVIGIAETGSGKTCAFVVPMLAHIMQLPKMTDEIAAHGPYALIMAPTRELAQQIEEETLKFAQYLDYRVGLVVGGQSIEDQGFKLRKGVEILVGTPGRIIDVIERRYTVLSQCNYIVLDEADRMIDMGFEPQVVAVMEAMGSGNLKPEDEAEELDGQALEQGGPTSSNVERLARSYLRNPAVVTIGSAGKTSDLIKQEIIWVSRNERDSKFELVLSRHPNTQAIVFVNAKRSVDAVANLCYRLGYSCASIHGGKSQDQREESLRGFKAGDYDILVATDVAGRGIDVKGIDLVVNYELPHTIENYTHRIGRTGRAGRKGTAVSFLTSDDRDIMYELKELLIESKNHVPDALANHEAARVKPQRDDRGRRMNREDIRGQEAIIY': [np.float32(0.9664397), np.float32(0.96410686), np.float32(0.96310157), np.float32(0.9586493), np.float32(0.94726986), np.float32(0.949567), np.float32(0.94954026), np.float32(0.95129275), np.float32(0.9517033), np.float32(0.96108276), np.float32(0.9563725), np.float32(0.9431205), np.float32(0.926355), np.float32(0.9136915), np.float32(0.91874063), np.float32(0.9063729), np.float32(0.90340835), np.float32(0.9008445), np.float32(0.8977553), np.float32(0.8763989), np.float32(0.8594928), np.float32(0.83427286), np.float32(0.81145686), np.float32(0.7846991), np.float32(0.7645026), np.float32(0.76739717), np.float32(0.78843415), np.float32(0.8117111), np.float32(0.7902004), np.float32(0.7893399), np.float32(0.7883664), np.float32(0.79417944), np.float32(0.75545853), np.float32(0.7464746), np.float32(0.7546015), np.float32(0.7414886), np.float32(0.73999494), np.float32(0.7224598), np.float32(0.7490955), np.float32(0.7526784), np.float32(0.7457286), np.float32(0.7718301), np.float32(0.80541164), np.float32(0.8035664), np.float32(0.79821575), np.float32(0.8181531), np.float32(0.8598763), np.float32(0.8913626), np.float32(0.8743899), np.float32(0.8725672), np.float32(0.8851499), np.float32(0.88831073), np.float32(0.87587464), np.float32(0.88547784), np.float32(0.88108456), np.float32(0.8708877), np.float32(0.8627091), np.float32(0.87060153), np.float32(0.8366669), np.float32(0.81893736), np.float32(0.7750546), np.float32(0.7298827), np.float32(0.7447257), np.float32(0.71738446), np.float32(0.68264574), np.float32(0.6763756), np.float32(0.62000763), np.float32(0.581527), np.float32(0.55903524), np.float32(0.5497039), np.float32(0.55622655), np.float32(0.57589006), np.float32(0.56227237), np.float32(0.57574636), np.float32(0.55043626), np.float32(0.5765323), np.float32(0.6106911), np.float32(0.61767), np.float32(0.63595414), np.float32(0.62282866), np.float32(0.6467139), np.float32(0.6538025), np.float32(0.6941215), np.float32(0.7022631), np.float32(0.67024827), np.float32(0.6594441), np.float32(0.6841633), np.float32(0.6904101), np.float32(0.7397268), np.float32(0.76300186), np.float32(0.7515777), np.float32(0.72398794), np.float32(0.70443416), np.float32(0.655341), np.float32(0.615182), np.float32(0.5615534), np.float32(0.5329333), np.float32(0.50270975), np.float32(0.48603544), np.float32(0.47651878), np.float32(0.43116134), np.float32(0.41900322), np.float32(0.415965), np.float32(0.3939812), np.float32(0.37545943), np.float32(0.36555344), np.float32(0.367752), np.float32(0.362769), np.float32(0.34761995), np.float32(0.34902522), np.float32(0.35041302), np.float32(0.35180685), np.float32(0.35727894), np.float32(0.35730818), np.float32(0.35096982), np.float32(0.34139442), np.float32(0.31715855), np.float32(0.30906546), np.float32(0.30733895), np.float32(0.30483088), np.float32(0.28795755), np.float32(0.25578645), np.float32(0.25037766), np.float32(0.21862115), np.float32(0.20701864), np.float32(0.20021851), np.float32(0.19681571), np.float32(0.19007881), np.float32(0.19447455), np.float32(0.17469637), np.float32(0.16597778), np.float32(0.16669342), np.float32(0.15689215), np.float32(0.15708683), np.float32(0.1621325), np.float32(0.15865336), np.float32(0.16312811), np.float32(0.1623491), np.float32(0.16619395), np.float32(0.1592381), np.float32(0.1762453), np.float32(0.18321441), np.float32(0.19412251), np.float32(0.18651953), np.float32(0.16382787), np.float32(0.19502467), np.float32(0.19654979), np.float32(0.1991827), np.float32(0.20406945), np.float32(0.20582806), np.float32(0.1990551), np.float32(0.17267494), np.float32(0.17383797), np.float32(0.1716657), np.float32(0.16557065), np.float32(0.13624087), np.float32(0.151253), np.float32(0.11104952), np.float32(0.08660694), np.float32(0.07801803), np.float32(0.07338776), np.float32(0.0733774), np.float32(0.058731), np.float32(0.06244701), np.float32(0.069136925), np.float32(0.07351333), np.float32(0.06924229), np.float32(0.0678877), np.float32(0.07653833), np.float32(0.06596983), np.float32(0.064094156), np.float32(0.06740476), np.float32(0.059943687), np.float32(0.056916773), np.float32(0.054765496), np.float32(0.05251566), np.float32(0.044397343), np.float32(0.04046674), np.float32(0.044923257), np.float32(0.052860457), np.float32(0.050685093), np.float32(0.062356792), np.float32(0.07082114), np.float32(0.06872679), np.float32(0.05284219), np.float32(0.049353987), np.float32(0.047030464), np.float32(0.04110423), np.float32(0.036678277), np.float32(0.031813633), np.float32(0.031773355), np.float32(0.03227584), np.float32(0.032910764), np.float32(0.03520249), np.float32(0.03207282), np.float32(0.028208265), np.float32(0.028724222), np.float32(0.025085282), np.float32(0.023858367), np.float32(0.022667805), np.float32(0.022689639), np.float32(0.021021027), np.float32(0.019423889), np.float32(0.020658642), np.float32(0.019291764), np.float32(0.016453762), np.float32(0.017019307), np.float32(0.019981492), np.float32(0.019203832), np.float32(0.020792054), np.float32(0.026863134), np.float32(0.027134689), np.float32(0.025354492), np.float32(0.029264612), np.float32(0.030598698), np.float32(0.027679816), np.float32(0.027338654), np.float32(0.025601333), np.float32(0.028768856), np.float32(0.032231838), np.float32(0.036477193), np.float32(0.04028216), np.float32(0.04380225), np.float32(0.042639706), np.float32(0.041087836), np.float32(0.041266657), np.float32(0.044451937), np.float32(0.046083428), np.float32(0.046966743), np.float32(0.057079855), np.float32(0.06477842), np.float32(0.05658932), np.float32(0.055349357), np.float32(0.06660856), np.float32(0.057209775), np.float32(0.052505504), np.float32(0.053258613), np.float32(0.058037415), np.float32(0.055668186), np.float32(0.056058068), np.float32(0.054979566), np.float32(0.059011616), np.float32(0.052712627), np.float32(0.05098231), np.float32(0.054931324), np.float32(0.054994002), np.float32(0.055179074), np.float32(0.057197634), np.float32(0.057612307), np.float32(0.059308436), np.float32(0.058133513), np.float32(0.05799657), np.float32(0.0567674), np.float32(0.051806558), np.float32(0.044813327), np.float32(0.049708888), np.float32(0.052789006), np.float32(0.052823015), np.float32(0.046208974), np.float32(0.050072894), np.float32(0.05163823), np.float32(0.051316928), np.float32(0.05292075), np.float32(0.058384668), np.float32(0.057399865), np.float32(0.058718827), np.float32(0.061437402), np.float32(0.06943416), np.float32(0.07697244), np.float32(0.07620667), np.float32(0.0700441), np.float32(0.0657303), np.float32(0.059142597), np.float32(0.053937696), np.float32(0.057620354), np.float32(0.058746994), np.float32(0.05736038), np.float32(0.063916415), np.float32(0.07262191), np.float32(0.076785415), np.float32(0.071516395), np.float32(0.06211378), np.float32(0.06355462), np.float32(0.06179964), np.float32(0.052879136), np.float32(0.050374385), np.float32(0.049861543), np.float32(0.050657313), np.float32(0.04887296), np.float32(0.047658768), np.float32(0.047969185), np.float32(0.043478843), np.float32(0.040448684), np.float32(0.042176306), np.float32(0.04408384), np.float32(0.043157913), np.float32(0.04331547), np.float32(0.043357078), np.float32(0.03953813), np.float32(0.032907568), np.float32(0.03438842), np.float32(0.0321758), np.float32(0.031189885), np.float32(0.029347017), np.float32(0.033711668), np.float32(0.034065224), np.float32(0.031462952), np.float32(0.04007556), np.float32(0.04708349), np.float32(0.04853515), np.float32(0.043752156), np.float32(0.048096336), np.float32(0.059813153), np.float32(0.056995206), np.float32(0.053439762), np.float32(0.055933814), np.float32(0.059470378), np.float32(0.051634796), np.float32(0.048126526), np.float32(0.054558445), np.float32(0.062457807), np.float32(0.0701726), np.float32(0.084226474), np.float32(0.10845595), np.float32(0.11237583), np.float32(0.12340404), np.float32(0.14253317), np.float32(0.17335865), np.float32(0.17799896), np.float32(0.20860189), np.float32(0.2724717), np.float32(0.28375077), np.float32(0.29679972), np.float32(0.34042266), np.float32(0.36311698), np.float32(0.47265697), np.float32(0.5013813), np.float32(0.5268115), np.float32(0.55908376), np.float32(0.58712196), np.float32(0.67184484), np.float32(0.78918403), np.float32(0.8354718), np.float32(0.86363137), np.float32(0.8550579), np.float32(0.8781613), np.float32(0.8732149), np.float32(0.86102724), np.float32(0.8465032), np.float32(0.8284049), np.float32(0.80656344), np.float32(0.76537746), np.float32(0.7898015), np.float32(0.7108333), np.float32(0.68722826), np.float32(0.6765074), np.float32(0.61720425), np.float32(0.61179894), np.float32(0.5135049), np.float32(0.51212955), np.float32(0.47679245), np.float32(0.4493165), np.float32(0.32895297), np.float32(0.2616462), np.float32(0.22462931), np.float32(0.18372445), np.float32(0.14370252), np.float32(0.120312594), np.float32(0.11539002), np.float32(0.0964017), np.float32(0.08675904), np.float32(0.090907715), np.float32(0.07577191), np.float32(0.07434764), np.float32(0.07933285), np.float32(0.07594866), np.float32(0.06605382), np.float32(0.07714119), np.float32(0.08665886), np.float32(0.07750221), np.float32(0.07769324), np.float32(0.07522821), np.float32(0.07736728), np.float32(0.06320724), np.float32(0.05495528), np.float32(0.05409), np.float32(0.057381663), np.float32(0.059683673), np.float32(0.07016927), np.float32(0.06664614), np.float32(0.07120158), np.float32(0.07407155), np.float32(0.06798101), np.float32(0.06745018), np.float32(0.06505735), np.float32(0.057955384), np.float32(0.055369597), np.float32(0.056331605), np.float32(0.056038562), np.float32(0.059504498), np.float32(0.0639271), np.float32(0.066466495), np.float32(0.0652031), np.float32(0.06374184), np.float32(0.064056344), np.float32(0.061649363), np.float32(0.060475126), np.float32(0.05979297), np.float32(0.059464693), np.float32(0.05652395), np.float32(0.051654864), np.float32(0.05245391), np.float32(0.048888724), np.float32(0.043833494), np.float32(0.040795173), np.float32(0.041126903), np.float32(0.04120486), np.float32(0.037990756), np.float32(0.036497623), np.float32(0.039486174), np.float32(0.039045557), np.float32(0.034543816), np.float32(0.033651337), np.float32(0.03328667), np.float32(0.027844694), np.float32(0.025812566), np.float32(0.024996923), np.float32(0.02597479), np.float32(0.026307669), np.float32(0.026289163), np.float32(0.027823644), np.float32(0.031839203), np.float32(0.036055874), np.float32(0.04192131), np.float32(0.048124135), np.float32(0.050492767), np.float32(0.051668476), np.float32(0.064805545), np.float32(0.08049755), np.float32(0.08659476), np.float32(0.10182383), np.float32(0.11131295), np.float32(0.14151113), np.float32(0.13211203), np.float32(0.13284191), np.float32(0.16940212), np.float32(0.1811861), np.float32(0.15904678), np.float32(0.18080163), np.float32(0.18360491), np.float32(0.19166794), np.float32(0.19514374), np.float32(0.19484359), np.float32(0.1807791), np.float32(0.15339386), np.float32(0.14409445), np.float32(0.13226229), np.float32(0.12085019), np.float32(0.10426284), np.float32(0.080672815), np.float32(0.0729875), np.float32(0.065305725), np.float32(0.052192904), np.float32(0.051273033), np.float32(0.049212664), np.float32(0.04010015), np.float32(0.03522281), np.float32(0.035340324), np.float32(0.040976264), np.float32(0.03471995), np.float32(0.029087188), np.float32(0.031146327), np.float32(0.02524448), np.float32(0.022224018), np.float32(0.020828867), np.float32(0.020115372), np.float32(0.021376831), np.float32(0.024665486), np.float32(0.026015203), np.float32(0.02882971), np.float32(0.03489108), np.float32(0.040163614), np.float32(0.044447765), np.float32(0.04841873), np.float32(0.05066947), np.float32(0.049098756), np.float32(0.048449535), np.float32(0.046920355), np.float32(0.049169518), np.float32(0.049710914), np.float32(0.04933861), np.float32(0.05716047), np.float32(0.05129934), np.float32(0.058129117), np.float32(0.07047001), np.float32(0.07578452), np.float32(0.08916197), np.float32(0.10229229), np.float32(0.12414672), np.float32(0.1330178), np.float32(0.13206577), np.float32(0.12155551), np.float32(0.116878144), np.float32(0.12138742), np.float32(0.10217207), np.float32(0.09569592), np.float32(0.084363155), np.float32(0.080575444), np.float32(0.092411295), np.float32(0.09882073), np.float32(0.110470936), np.float32(0.114553325), np.float32(0.10525379), np.float32(0.09594255), np.float32(0.11309028), np.float32(0.109002315), np.float32(0.09058724), np.float32(0.09368618), np.float32(0.09979535), np.float32(0.086922295), np.float32(0.0788503), np.float32(0.07449751), np.float32(0.071593545), np.float32(0.07255282), np.float32(0.08245735), np.float32(0.0987447), np.float32(0.10948784), np.float32(0.11077541), np.float32(0.12435277), np.float32(0.14419974), np.float32(0.14458314), np.float32(0.1424675), np.float32(0.14509827), np.float32(0.15705325), np.float32(0.16314751), np.float32(0.16748644), np.float32(0.18515655), np.float32(0.21741684), np.float32(0.24539334), np.float32(0.25870112), np.float32(0.2788654), np.float32(0.29725572), np.float32(0.29726997), np.float32(0.33565167), np.float32(0.4485409), np.float32(0.48118743), np.float32(0.49867943), np.float32(0.5638725), np.float32(0.594686), np.float32(0.606418), np.float32(0.58414996), np.float32(0.7316335), np.float32(0.701592), np.float32(0.68759567), np.float32(0.6899786), np.float32(0.68037385), np.float32(0.7506666), np.float32(0.740156), np.float32(0.774502), np.float32(0.7187956), np.float32(0.7012037), np.float32(0.65017533), np.float32(0.62164164), np.float32(0.7236962), np.float32(0.8132892), np.float32(0.60464025), np.float32(0.67257446), np.float32(0.542051), np.float32(0.56846833), np.float32(0.5717055), np.float32(0.5901995), np.float32(0.56561553), np.float32(0.4827118), np.float32(0.560257), np.float32(0.5065861)], 'MNQVPQDCLQPGIILTVGSHEVKIIQYLTSGGFAQIYSCEVLSPGPIQGSLACLKRVHVPDKPSLNTLRAEVDAMKMLKGHRHVVSYIDSHAAKSPRHDGTYEVYLLMEYCLRGGLIDFMNSRLQTRLSEFEVLKIMSHVAQGIMAMHALVPPLIHRDIKIENVLISGDGDFKVCDFGSVSGVIRPPKNAYEFNYVQHDILKNTTAQYRAPEMIDLYRALPVDEKSDIWALGVFLYKVCYFTTPFEKVGENAILQAKFQFPSYPQYTDRLKNLISVMLSEHPVQRPNICQVLEEVSRIQGVPCPLPNFYLERMKHGACTPVHHSASQPALPLATHQFSTSTPMVTHPQPPANQMSPLPHGIQPITSNMVYMMHNTTPNIKDIPRENPAATIQKNALYSMSGSEHLSALSSDMHFNRPQLENSHTFSGVGPRSSSNPIKIPRNEIQKFLSGTPPTSAKKPTYVDSETQTGDIITSNKSGSRPFAMSLSPLSSPELFSEQSTGNSLLGRLSRKTIRSPTSDKGSNPLKSKSSVGDDLASLLSSPSRNLSFPAQSSKSSKRNSADLSSRKSPVLNKSRIAMSYSGPEKSSATGLESSSSSLFGSQNGEHRPPSSTDRHKSNSTSFRLVPTKKGQTSIQERVHKLLATSAQEDVSKKASKKTTNSATSAKLEHQKGDEQSISTGSMSKIDAISMDLSSIAAGNVSKSQFTSVENVLKAAANGSVTAGKKPTTSETSKSAVSASATNTRKAPNSSENATKLPNVVSPTKRANTVETPQRSPADPVSAKVASSMDSKTKDKKQPPTKPPKPAHLRPKLPPKPSHLKSPSVDKKRMSKDASTLISEC': [np.float32(0.30705577), np.float32(0.31523964), np.float32(0.2846067), np.float32(0.21735488), np.float32(0.2240005), np.float32(0.21721499), np.float32(0.21805035), np.float32(0.22559108), np.float32(0.23661026), np.float32(0.20093094), np.float32(0.17292222), np.float32(0.15499558), np.float32(0.123310916), np.float32(0.0886567), np.float32(0.0570284), np.float32(0.05991771), np.float32(0.053500533), np.float32(0.052291993), np.float32(0.050886832), np.float32(0.048532113), np.float32(0.050454956), np.float32(0.04559854), np.float32(0.04302749), np.float32(0.041066397), np.float32(0.037650615), np.float32(0.0401305), np.float32(0.041835144), np.float32(0.04138521), np.float32(0.045341723), np.float32(0.046825852), np.float32(0.047714073), np.float32(0.04702575), np.float32(0.050474383), np.float32(0.04663238), np.float32(0.04871735), np.float32(0.04985278), np.float32(0.05934833), np.float32(0.07192452), np.float32(0.07032209), np.float32(0.07514233), np.float32(0.08449259), np.float32(0.07978177), np.float32(0.06676192), np.float32(0.06858468), np.float32(0.07239544), np.float32(0.07409759), np.float32(0.08484221), np.float32(0.08213465), np.float32(0.09318749), np.float32(0.107638724), np.float32(0.12199891), np.float32(0.14444354), np.float32(0.15681712), np.float32(0.16017313), np.float32(0.16006726), np.float32(0.1656227), np.float32(0.15419227), np.float32(0.15173489), np.float32(0.14138477), np.float32(0.13709284), np.float32(0.12295448), np.float32(0.12483312), np.float32(0.12439436), np.float32(0.12716591), np.float32(0.14003485), np.float32(0.1434221), np.float32(0.14353877), np.float32(0.14483891), np.float32(0.14437655), np.float32(0.15065597), np.float32(0.15286121), np.float32(0.15164334), np.float32(0.13830948), np.float32(0.1198283), np.float32(0.108044215), np.float32(0.09569365), np.float32(0.0872783), np.float32(0.08122866), np.float32(0.07265511), np.float32(0.0756422), np.float32(0.08688964), np.float32(0.098923355), np.float32(0.11349177), np.float32(0.106549025), np.float32(0.13506304), np.float32(0.16190359), np.float32(0.17818859), np.float32(0.18761733), np.float32(0.18521705), np.float32(0.16410515), np.float32(0.16294469), np.float32(0.11532764), np.float32(0.09477895), np.float32(0.08746658), np.float32(0.076986656), np.float32(0.0641497), np.float32(0.060851578), np.float32(0.05937286), np.float32(0.05515745), np.float32(0.052712914), np.float32(0.05521484), np.float32(0.054069914), np.float32(0.052859623), np.float32(0.046698514), np.float32(0.041657176), np.float32(0.034883335), np.float32(0.03029267), np.float32(0.02611638), np.float32(0.021141842), np.float32(0.018798167), np.float32(0.018382234), np.float32(0.017661432), np.float32(0.01667251), np.float32(0.018076032), np.float32(0.019919857), np.float32(0.023096966), np.float32(0.027194511), np.float32(0.03092565), np.float32(0.036167044), np.float32(0.040999766), np.float32(0.043761514), np.float32(0.043937385), np.float32(0.046186935), np.float32(0.051093016), np.float32(0.05273618), np.float32(0.047769263), np.float32(0.04497572), np.float32(0.047171876), np.float32(0.047081526), np.float32(0.047784295), np.float32(0.04828591), np.float32(0.04745215), np.float32(0.04553568), np.float32(0.04402235), np.float32(0.041172735), np.float32(0.038253043), np.float32(0.040067445), np.float32(0.040578965), np.float32(0.036619842), np.float32(0.030132398), np.float32(0.032491293), np.float32(0.033449892), np.float32(0.028840173), np.float32(0.026030585), np.float32(0.02388606), np.float32(0.027161464), np.float32(0.028146062), np.float32(0.025697049), np.float32(0.03073727), np.float32(0.028876355), np.float32(0.02960007), np.float32(0.030228466), np.float32(0.030121513), np.float32(0.02883548), np.float32(0.02574545), np.float32(0.028051078), np.float32(0.03341849), np.float32(0.040321425), np.float32(0.044245224), np.float32(0.05152573), np.float32(0.04505623), np.float32(0.043511406), np.float32(0.043733716), np.float32(0.044417545), np.float32(0.041461125), np.float32(0.03727492), np.float32(0.04020492), np.float32(0.044086855), np.float32(0.037448097), np.float32(0.03494604), np.float32(0.0361116), np.float32(0.038810473), np.float32(0.03475955), np.float32(0.043679714), np.float32(0.04357279), np.float32(0.0488048), np.float32(0.05877968), np.float32(0.06702507), np.float32(0.067385264), np.float32(0.07043647), np.float32(0.07517934), np.float32(0.06677532), np.float32(0.06998754), np.float32(0.07881285), np.float32(0.08988083), np.float32(0.085851416), np.float32(0.091831006), np.float32(0.10046056), np.float32(0.09403317), np.float32(0.08789527), np.float32(0.10059577), np.float32(0.104306236), np.float32(0.10937619), np.float32(0.1118594), np.float32(0.11472754), np.float32(0.12681405), np.float32(0.1268871), np.float32(0.12993516), np.float32(0.123014145), np.float32(0.11687619), np.float32(0.109412715), np.float32(0.09369474), np.float32(0.08562261), np.float32(0.08316122), np.float32(0.07821246), np.float32(0.07253771), np.float32(0.07866367), np.float32(0.07835204), np.float32(0.07380443), np.float32(0.07989858), np.float32(0.083638474), np.float32(0.09298622), np.float32(0.104400836), np.float32(0.11933585), np.float32(0.11055874), np.float32(0.10206054), np.float32(0.090886466), np.float32(0.08056227), np.float32(0.07372166), np.float32(0.058799192), np.float32(0.050031483), np.float32(0.04528915), np.float32(0.041307606), np.float32(0.033945847), np.float32(0.032206807), np.float32(0.03280396), np.float32(0.031644735), np.float32(0.027702149), np.float32(0.027492737), np.float32(0.028077625), np.float32(0.024774618), np.float32(0.024006585), np.float32(0.025648825), np.float32(0.02323893), np.float32(0.023835823), np.float32(0.024762634), np.float32(0.022927351), np.float32(0.020671284), np.float32(0.022194631), np.float32(0.023137184), np.float32(0.024760129), np.float32(0.02600481), np.float32(0.028606482), np.float32(0.033274263), np.float32(0.039808244), np.float32(0.04443286), np.float32(0.046993412), np.float32(0.05797341), np.float32(0.06212853), np.float32(0.070443), np.float32(0.084870264), np.float32(0.0912078), np.float32(0.1038668), np.float32(0.121362805), np.float32(0.120947905), np.float32(0.117992684), np.float32(0.12196695), np.float32(0.120751284), np.float32(0.105336905), np.float32(0.09623018), np.float32(0.09499901), np.float32(0.087887615), np.float32(0.07103079), np.float32(0.06752002), np.float32(0.066354536), np.float32(0.063763484), np.float32(0.06243983), np.float32(0.06396094), np.float32(0.070161924), np.float32(0.070458785), np.float32(0.07880646), np.float32(0.07348436), np.float32(0.081396684), np.float32(0.07763838), np.float32(0.07952811), np.float32(0.0816062), np.float32(0.068982325), np.float32(0.060067143), np.float32(0.06764945), np.float32(0.065851286), np.float32(0.054743286), np.float32(0.057676565), np.float32(0.06374481), np.float32(0.056480527), np.float32(0.05429043), np.float32(0.069302976), np.float32(0.08366715), np.float32(0.08774803), np.float32(0.10424836), np.float32(0.11525308), np.float32(0.1251656), np.float32(0.13492957), np.float32(0.13945004), np.float32(0.13989544), np.float32(0.1303427), np.float32(0.13983634), np.float32(0.13108929), np.float32(0.122982875), np.float32(0.10914617), np.float32(0.10893667), np.float32(0.12615462), np.float32(0.14516027), np.float32(0.16790833), np.float32(0.23077582), np.float32(0.28972492), np.float32(0.33514312), np.float32(0.3770718), np.float32(0.47604242), np.float32(0.5273031), np.float32(0.5013107), np.float32(0.5589395), np.float32(0.61655235), np.float32(0.6252979), np.float32(0.67926073), np.float32(0.6488828), np.float32(0.687466), np.float32(0.7310094), np.float32(0.80079293), np.float32(0.84131354), np.float32(0.86675614), np.float32(0.908303), np.float32(0.9333774), np.float32(0.9426388), np.float32(0.94986063), np.float32(0.9586998), np.float32(0.9611399), np.float32(0.9629853), np.float32(0.97053176), np.float32(0.9746756), np.float32(0.97562575), np.float32(0.9769), np.float32(0.9789469), np.float32(0.9806082), np.float32(0.9805305), np.float32(0.98142344), np.float32(0.9812509), np.float32(0.9816742), np.float32(0.9817369), np.float32(0.98208344), np.float32(0.9822552), np.float32(0.98247725), np.float32(0.9831525), np.float32(0.98292243), np.float32(0.98265517), np.float32(0.9824708), np.float32(0.98342055), np.float32(0.9828389), np.float32(0.9829122), np.float32(0.98283064), np.float32(0.98291785), np.float32(0.98316514), np.float32(0.9825205), np.float32(0.9830169), np.float32(0.98197454), np.float32(0.98107016), np.float32(0.98006254), np.float32(0.9787729), np.float32(0.97850853), np.float32(0.97674805), np.float32(0.97475356), np.float32(0.97291845), np.float32(0.97344613), np.float32(0.9720195), np.float32(0.9703927), np.float32(0.9696964), np.float32(0.9705457), np.float32(0.97076875), np.float32(0.9721673), np.float32(0.97096384), np.float32(0.9707444), np.float32(0.9713317), np.float32(0.96892214), np.float32(0.9704235), np.float32(0.96989673), np.float32(0.96929437), np.float32(0.9681246), np.float32(0.9680302), np.float32(0.96812886), np.float32(0.9695013), np.float32(0.9678802), np.float32(0.9689199), np.float32(0.9692368), np.float32(0.96749485), np.float32(0.97054595), np.float32(0.9716647), np.float32(0.9726073), np.float32(0.9713028), np.float32(0.9709043), np.float32(0.9696026), np.float32(0.9704387), np.float32(0.96972567), np.float32(0.96944493), np.float32(0.96885484), np.float32(0.9625076), np.float32(0.96016395), np.float32(0.96193033), np.float32(0.963499), np.float32(0.96553516), np.float32(0.96623135), np.float32(0.96335566), np.float32(0.9661991), np.float32(0.9662628), np.float32(0.96649396), np.float32(0.9673621), np.float32(0.9687477), np.float32(0.9679001), np.float32(0.96795505), np.float32(0.9676271), np.float32(0.9657431), np.float32(0.9656749), np.float32(0.96566284), np.float32(0.96496195), np.float32(0.96673846), np.float32(0.96819365), np.float32(0.9681492), np.float32(0.96763057), np.float32(0.9694494), np.float32(0.9699388), np.float32(0.97117305), np.float32(0.97283363), np.float32(0.9729878), np.float32(0.9746338), np.float32(0.9754007), np.float32(0.9768534), np.float32(0.9763865), np.float32(0.97631437), np.float32(0.9765058), np.float32(0.9765246), np.float32(0.9761415), np.float32(0.9760779), np.float32(0.9756139), np.float32(0.976115), np.float32(0.97559625), np.float32(0.9753091), np.float32(0.9759201), np.float32(0.9762012), np.float32(0.9759995), np.float32(0.9752975), np.float32(0.97608894), np.float32(0.9764915), np.float32(0.97582895), np.float32(0.976527), np.float32(0.9767294), np.float32(0.97612166), np.float32(0.9763423), np.float32(0.97707933), np.float32(0.9773556), np.float32(0.97655416), np.float32(0.9758031), np.float32(0.97578055), np.float32(0.9754556), np.float32(0.9753307), np.float32(0.9746234), np.float32(0.9753313), np.float32(0.9763691), np.float32(0.97589785), np.float32(0.9766361), np.float32(0.9767546), np.float32(0.97691464), np.float32(0.9763598), np.float32(0.9765171), np.float32(0.9763594), np.float32(0.97497946), np.float32(0.97604203), np.float32(0.9770418), np.float32(0.9773827), np.float32(0.9766632), np.float32(0.9770313), np.float32(0.9776178), np.float32(0.9762463), np.float32(0.97694105), np.float32(0.9767284), np.float32(0.9773663), np.float32(0.9771425), np.float32(0.9782429), np.float32(0.9778269), np.float32(0.9788659), np.float32(0.9792732), np.float32(0.9790451), np.float32(0.9785669), np.float32(0.97812027), np.float32(0.9783779), np.float32(0.9779052), np.float32(0.9780342), np.float32(0.9774644), np.float32(0.9775299), np.float32(0.9779287), np.float32(0.97682106), np.float32(0.976712), np.float32(0.97559685), np.float32(0.9760405), np.float32(0.9757447), np.float32(0.97632253), np.float32(0.97661746), np.float32(0.9753051), np.float32(0.97669005), np.float32(0.9771857), np.float32(0.9773188), np.float32(0.97698057), np.float32(0.97796905), np.float32(0.97819054), np.float32(0.9776779), np.float32(0.9785815), np.float32(0.97882366), np.float32(0.9795775), np.float32(0.9798108), np.float32(0.97932535), np.float32(0.9793697), np.float32(0.98087895), np.float32(0.9810433), np.float32(0.9811926), np.float32(0.9814714), np.float32(0.980823), np.float32(0.981157), np.float32(0.9813976), np.float32(0.98134845), np.float32(0.98124343), np.float32(0.9805602), np.float32(0.9806575), np.float32(0.9804441), np.float32(0.9800408), np.float32(0.9807864), np.float32(0.9805504), np.float32(0.9801404), np.float32(0.9799728), np.float32(0.97936547), np.float32(0.9790379), np.float32(0.9801002), np.float32(0.97964156), np.float32(0.9786523), np.float32(0.9787674), np.float32(0.9787911), np.float32(0.9790678), np.float32(0.97900563), np.float32(0.97969073), np.float32(0.97916794), np.float32(0.9800015), np.float32(0.97961754), np.float32(0.9801192), np.float32(0.9808961), np.float32(0.980437), np.float32(0.9807092), np.float32(0.98147535), np.float32(0.98104894), np.float32(0.98061025), np.float32(0.9811193), np.float32(0.9815391), np.float32(0.98165673), np.float32(0.98133594), np.float32(0.981686), np.float32(0.9816823), np.float32(0.98165834), np.float32(0.9814399), np.float32(0.9812634), np.float32(0.98128164), np.float32(0.981486), np.float32(0.979966), np.float32(0.97909194), np.float32(0.97833395), np.float32(0.97824246), np.float32(0.9771738), np.float32(0.9774785), np.float32(0.9774829), np.float32(0.97736484), np.float32(0.97829187), np.float32(0.978109), np.float32(0.97776103), np.float32(0.97799474), np.float32(0.9784355), np.float32(0.9778895), np.float32(0.9777769), np.float32(0.97766393), np.float32(0.9785897), np.float32(0.9787796), np.float32(0.9784822), np.float32(0.97774553), np.float32(0.97814685), np.float32(0.97929937), np.float32(0.97929275), np.float32(0.9796311), np.float32(0.9803861), np.float32(0.98045784), np.float32(0.98013765), np.float32(0.97959375), np.float32(0.9801564), np.float32(0.9795002), np.float32(0.98033625), np.float32(0.98072696), np.float32(0.9802843), np.float32(0.9809303), np.float32(0.9808508), np.float32(0.981669), np.float32(0.98105294), np.float32(0.9815152), np.float32(0.9815953), np.float32(0.98154587), np.float32(0.98115957), np.float32(0.98070693), np.float32(0.98101383), np.float32(0.9807165), np.float32(0.9811747), np.float32(0.9803403), np.float32(0.9802679), np.float32(0.9798877), np.float32(0.97983897), np.float32(0.9795384), np.float32(0.97941613), np.float32(0.9794518), np.float32(0.979556), np.float32(0.97949547), np.float32(0.9795045), np.float32(0.97763616), np.float32(0.97832996), np.float32(0.97826195), np.float32(0.97710437), np.float32(0.976971), np.float32(0.9770085), np.float32(0.9774215), np.float32(0.9756246), np.float32(0.97627515), np.float32(0.9758671), np.float32(0.9737752), np.float32(0.97298706), np.float32(0.97268236), np.float32(0.97104216), np.float32(0.9698585), np.float32(0.9618621), np.float32(0.95911604), np.float32(0.95181865), np.float32(0.94048226), np.float32(0.93079424), np.float32(0.9244024), np.float32(0.9130531), np.float32(0.90558875), np.float32(0.8971396), np.float32(0.88880306), np.float32(0.8916165), np.float32(0.9061366), np.float32(0.918864), np.float32(0.92206794), np.float32(0.9285364), np.float32(0.92714286), np.float32(0.9245893), np.float32(0.9142068), np.float32(0.91941565), np.float32(0.92333424), np.float32(0.92407644), np.float32(0.92796963), np.float32(0.9287548), np.float32(0.9324736), np.float32(0.9388199), np.float32(0.94235283), np.float32(0.9431983), np.float32(0.9472996), np.float32(0.9538503), np.float32(0.95783186), np.float32(0.9621355), np.float32(0.9666498), np.float32(0.9691144), np.float32(0.9699822), np.float32(0.9705846), np.float32(0.97292626), np.float32(0.9733944), np.float32(0.97524524), np.float32(0.97624046), np.float32(0.9770731), np.float32(0.97658825), np.float32(0.9767933), np.float32(0.9757414), np.float32(0.9751515), np.float32(0.9743119), np.float32(0.97395825), np.float32(0.97377354), np.float32(0.9737708), np.float32(0.9728599), np.float32(0.9709321), np.float32(0.97042435), np.float32(0.96923804), np.float32(0.96719533), np.float32(0.9622085), np.float32(0.9603791), np.float32(0.95540327), np.float32(0.94864416), np.float32(0.9448804), np.float32(0.9357779), np.float32(0.9309314), np.float32(0.9163092), np.float32(0.92286706), np.float32(0.9206922), np.float32(0.9206621), np.float32(0.9325555), np.float32(0.92805374), np.float32(0.92145324), np.float32(0.9217134), np.float32(0.91379434), np.float32(0.9176321), np.float32(0.9136569), np.float32(0.90633684), np.float32(0.9011292), np.float32(0.89746857), np.float32(0.891127), np.float32(0.9091192), np.float32(0.9113561), np.float32(0.91602683), np.float32(0.9204055), np.float32(0.93204457), np.float32(0.93043464), np.float32(0.9317163), np.float32(0.9401062), np.float32(0.9510241), np.float32(0.95603305), np.float32(0.95686764), np.float32(0.96137035), np.float32(0.9652637), np.float32(0.9656731), np.float32(0.9684106), np.float32(0.97042537), np.float32(0.97061366), np.float32(0.9728976), np.float32(0.9745325), np.float32(0.9751986), np.float32(0.97689456), np.float32(0.9775463), np.float32(0.9791824), np.float32(0.9805715), np.float32(0.9804419), np.float32(0.9809638), np.float32(0.9805253), np.float32(0.9803765), np.float32(0.9803222), np.float32(0.9810255), np.float32(0.9816852), np.float32(0.98150533), np.float32(0.9823821), np.float32(0.982317), np.float32(0.9822239), np.float32(0.9817425), np.float32(0.98192436), np.float32(0.9811569), np.float32(0.981881), np.float32(0.9810721), np.float32(0.9816954), np.float32(0.9810636), np.float32(0.98151153), np.float32(0.98193836), np.float32(0.981832), np.float32(0.9824441), np.float32(0.9824216), np.float32(0.9823346), np.float32(0.98209506), np.float32(0.98216736), np.float32(0.9824378), np.float32(0.98241925), np.float32(0.9827095), np.float32(0.98250824), np.float32(0.9828873), np.float32(0.9824829), np.float32(0.9824325), np.float32(0.98247033), np.float32(0.982614), np.float32(0.98267937), np.float32(0.9829069), np.float32(0.9836078), np.float32(0.9830631), np.float32(0.9831902), np.float32(0.98367), np.float32(0.9836061), np.float32(0.9833824), np.float32(0.983324), np.float32(0.98353493), np.float32(0.9837261), np.float32(0.9836985), np.float32(0.9836611), np.float32(0.9836842), np.float32(0.98318833), np.float32(0.9830315), np.float32(0.982888), np.float32(0.9824686), np.float32(0.9814108), np.float32(0.98168325), np.float32(0.98107725), np.float32(0.9812408), np.float32(0.9802925), np.float32(0.98085636), np.float32(0.98147756), np.float32(0.98174), np.float32(0.9812992), np.float32(0.98241097), np.float32(0.9828825), np.float32(0.9831888), np.float32(0.9840373), np.float32(0.9842822), np.float32(0.9843046), np.float32(0.98440486), np.float32(0.98415554), np.float32(0.9842315), np.float32(0.9842988), np.float32(0.9842712), np.float32(0.9839309), np.float32(0.9844721), np.float32(0.9844083), np.float32(0.9839459), np.float32(0.98388946), np.float32(0.98382735), np.float32(0.98374444), np.float32(0.98312944), np.float32(0.9836332), np.float32(0.9834978), np.float32(0.98317313), np.float32(0.9832091), np.float32(0.9831709), np.float32(0.9826202), np.float32(0.9820972), np.float32(0.981471), np.float32(0.9811662), np.float32(0.9814642), np.float32(0.9800283), np.float32(0.9797079), np.float32(0.97935176), np.float32(0.97811323), np.float32(0.9765276), np.float32(0.9751593), np.float32(0.9728387), np.float32(0.9700173), np.float32(0.9659371), np.float32(0.9621082), np.float32(0.955486), np.float32(0.94971603), np.float32(0.94483095), np.float32(0.9405523), np.float32(0.93596303), np.float32(0.9264876), np.float32(0.9244409), np.float32(0.91856235), np.float32(0.92026556), np.float32(0.91713315), np.float32(0.92191494), np.float32(0.92819226), np.float32(0.91243917), np.float32(0.91240484)], 'MAGAIRVKHMFLYSSILASNNNINKALSRLPRRGISVIAGNLSSSETKKKEKEKRKRRKEIEVARETAEAVVKKEKRRTRSSREYEIGDGDGEAPSSHVPVMLGEVMDVFSSVRLRSFVDCTLGAAGHSSSIIQSHSELNHFVGMDVDPVARKLAHFHIDSIVHPTLKASIVLKNFKYIKSAVADSHPELLDVGVDGILMDLGMSSMQVNNPERGFSVLQQGPLDMRMDPQASLTAEDIVNSWPESELGRILREYGEESNWHLLQTRIVKARLTGGLHSTGDLVDLIKRMSPPSRGGRQGWIKTATRVFQGLRIAVNDELKTLQNALYSSFDVLSPGGRLAVISFHSLEDRVVKQTFLDILGFQREETNAEMSVKPERQIEERIDKELKEKEAWIKQTVISSKGVILTKRPITPSEEEEKLNRRARSAKLRSLLFSPSRSYPPSSTPRSVSFLPPGSKSRSLPPLRSMSSHDDNDTASKETKLWGGRFEESVTEKVEKFTESISFDKVLYKQDIMGSKAHATMLAHQGLITDTDRDSILQGLDEIERKIERDEFEWRTDREDVHMNIEAALTDLIGEPAKKLHTARSRNDQVATDFRLWCRDAIDTVIAKIKNLQTALVQLALKNEGLIVPGYTHLQRAQPVLLPHVLLTYVEQLERDAGRYIDCRERLNFCPLGACALAGTGLPIDRFMTATALGFTEPMRNSIDAVSDRDFVLEFLYANSNTAIHLSRLGEEWVLWASEEFGFMTPSDSVSTGSSIMPQKKNPDPMELVRGKSARVIGDLVTVLTLCKGLPLAYNRDFQEDKEPMFDSTKTIMGMIDVSAEFAQNVTFNEERIKRSLPAGHLDATTLADYLVKKGMPFRSSHDVVGKLVGVCVSRGCELQNLSLEEMKKLSPVFEEDVFGFLGVENSVNKFSSYGSTGSNCVAEQLGYWVNKLKITST': [np.float32(0.8968515), np.float32(0.9043597), np.float32(0.8960859), np.float32(0.90056103), np.float32(0.9234549), np.float32(0.91212565), np.float32(0.9237626), np.float32(0.91125894), np.float32(0.9233756), np.float32(0.8995804), np.float32(0.8813436), np.float32(0.8486857), np.float32(0.83047366), np.float32(0.7822152), np.float32(0.8558232), np.float32(0.8810819), np.float32(0.88416487), np.float32(0.9149686), np.float32(0.91248405), np.float32(0.93243897), np.float32(0.94627655), np.float32(0.9491579), np.float32(0.94909734), np.float32(0.9526396), np.float32(0.95534694), np.float32(0.9609405), np.float32(0.96379316), np.float32(0.9645488), np.float32(0.96659774), np.float32(0.9684231), np.float32(0.97014195), np.float32(0.9710943), np.float32(0.9695892), np.float32(0.96536934), np.float32(0.96544236), np.float32(0.95468706), np.float32(0.953898), np.float32(0.9403823), np.float32(0.9301395), np.float32(0.9106492), np.float32(0.88937086), np.float32(0.8530506), np.float32(0.8238306), np.float32(0.8012784), np.float32(0.76637864), np.float32(0.7307201), np.float32(0.71291786), np.float32(0.7055312), np.float32(0.6972646), np.float32(0.7041469), np.float32(0.6962379), np.float32(0.6874321), np.float32(0.6703898), np.float32(0.6746731), np.float32(0.66190886), np.float32(0.6490136), np.float32(0.63254625), np.float32(0.65169775), np.float32(0.64466304), np.float32(0.6726835), np.float32(0.6731127), np.float32(0.6737767), np.float32(0.680164), np.float32(0.6983056), np.float32(0.6968882), np.float32(0.7500839), np.float32(0.7725206), np.float32(0.77594966), np.float32(0.783345), np.float32(0.8120129), np.float32(0.81408256), np.float32(0.8263547), np.float32(0.839579), np.float32(0.84980685), np.float32(0.8671253), np.float32(0.8867994), np.float32(0.89720917), np.float32(0.90459675), np.float32(0.9063933), np.float32(0.91766167), np.float32(0.93657), np.float32(0.9418182), np.float32(0.94077486), np.float32(0.943634), np.float32(0.9431411), np.float32(0.9362033), np.float32(0.9359321), np.float32(0.93262684), np.float32(0.90950644), np.float32(0.8876857), np.float32(0.87005675), np.float32(0.8149529), np.float32(0.7702027), np.float32(0.7507178), np.float32(0.69396526), np.float32(0.65867805), np.float32(0.6277279), np.float32(0.5684001), np.float32(0.48831108), np.float32(0.43593317), np.float32(0.43399316), np.float32(0.35857445), np.float32(0.31915265), np.float32(0.23219647), np.float32(0.20869203), np.float32(0.14926052), np.float32(0.1098382), np.float32(0.090822645), np.float32(0.066007696), np.float32(0.0568954), np.float32(0.050581098), np.float32(0.052333456), np.float32(0.05758024), np.float32(0.057953797), np.float32(0.06177586), np.float32(0.06881452), np.float32(0.0769835), np.float32(0.079760484), np.float32(0.08201875), np.float32(0.08693337), np.float32(0.080009036), np.float32(0.086557224), np.float32(0.0912526), np.float32(0.09493825), np.float32(0.099733874), np.float32(0.11369859), np.float32(0.12505396), np.float32(0.122299716), np.float32(0.12655646), np.float32(0.14072213), np.float32(0.15179479), np.float32(0.14194882), np.float32(0.11916813), np.float32(0.19798814), np.float32(0.26087546), np.float32(0.17863439), np.float32(0.18655975), np.float32(0.14155667), np.float32(0.14183311), np.float32(0.10655717), np.float32(0.11392419), np.float32(0.119593926), np.float32(0.10502592), np.float32(0.09041657), np.float32(0.09834763), np.float32(0.104976036), np.float32(0.09481874), np.float32(0.08993238), np.float32(0.09363585), np.float32(0.08893797), np.float32(0.07970398), np.float32(0.08276023), np.float32(0.075375356), np.float32(0.077034116), np.float32(0.08186337), np.float32(0.07429669), np.float32(0.07428067), np.float32(0.06902665), np.float32(0.06424673), np.float32(0.06238836), np.float32(0.055721506), np.float32(0.048938356), np.float32(0.054710153), np.float32(0.055402778), np.float32(0.046662968), np.float32(0.04910983), np.float32(0.0503297), np.float32(0.04841337), np.float32(0.04682677), np.float32(0.052175567), np.float32(0.052286793), np.float32(0.05335804), np.float32(0.051380686), np.float32(0.056951847), np.float32(0.063198045), np.float32(0.068561256), np.float32(0.07272941), np.float32(0.08052494), np.float32(0.07875846), np.float32(0.08163007), np.float32(0.08403265), np.float32(0.08421793), np.float32(0.07789069), np.float32(0.07966912), np.float32(0.079552054), np.float32(0.07159606), np.float32(0.061305765), np.float32(0.060092036), np.float32(0.062229585), np.float32(0.054136056), np.float32(0.05418107), np.float32(0.06558241), np.float32(0.057748422), np.float32(0.056374557), np.float32(0.0562398), np.float32(0.062470526), np.float32(0.07168713), np.float32(0.059165183), np.float32(0.06658179), np.float32(0.07727606), np.float32(0.07323084), np.float32(0.07366285), np.float32(0.09271848), np.float32(0.10555424), np.float32(0.103894375), np.float32(0.104776144), np.float32(0.1033823), np.float32(0.10420838), np.float32(0.10541721), np.float32(0.13503474), np.float32(0.14401218), np.float32(0.1513743), np.float32(0.19188939), np.float32(0.19521698), np.float32(0.19369884), np.float32(0.21106789), np.float32(0.21972919), np.float32(0.22669493), np.float32(0.24035479), np.float32(0.28709492), np.float32(0.2838974), np.float32(0.2971404), np.float32(0.24809389), np.float32(0.25215062), np.float32(0.25787312), np.float32(0.24382664), np.float32(0.21206608), np.float32(0.21551967), np.float32(0.26055166), np.float32(0.25713345), np.float32(0.2991551), np.float32(0.3326714), np.float32(0.31653017), np.float32(0.2315297), np.float32(0.2627478), np.float32(0.2520994), np.float32(0.20990454), np.float32(0.17932521), np.float32(0.18742372), np.float32(0.15488994), np.float32(0.13666065), np.float32(0.14686085), np.float32(0.13175586), np.float32(0.10256906), np.float32(0.102480315), np.float32(0.10543391), np.float32(0.11242645), np.float32(0.11182306), np.float32(0.116792925), np.float32(0.10534103), np.float32(0.10960089), np.float32(0.1009412), np.float32(0.09825832), np.float32(0.08760461), np.float32(0.08553755), np.float32(0.08811122), np.float32(0.080160074), np.float32(0.07621633), np.float32(0.06783062), np.float32(0.06292011), np.float32(0.066552274), np.float32(0.064776726), np.float32(0.061530292), np.float32(0.06559813), np.float32(0.0757987), np.float32(0.071887955), np.float32(0.072665475), np.float32(0.077969804), np.float32(0.07719577), np.float32(0.08064057), np.float32(0.07506669), np.float32(0.067247875), np.float32(0.062077947), np.float32(0.06485179), np.float32(0.058620688), np.float32(0.052905682), np.float32(0.05954255), np.float32(0.06434225), np.float32(0.065789245), np.float32(0.06153092), np.float32(0.07900768), np.float32(0.09685318), np.float32(0.099924795), np.float32(0.1275105), np.float32(0.13257639), np.float32(0.1442912), np.float32(0.15018906), np.float32(0.15288244), np.float32(0.15312907), np.float32(0.14438786), np.float32(0.13280731), np.float32(0.14305764), np.float32(0.13864602), np.float32(0.12326221), np.float32(0.1224959), np.float32(0.12923297), np.float32(0.123456985), np.float32(0.12292067), np.float32(0.13943838), np.float32(0.14540872), np.float32(0.12853438), np.float32(0.123973), np.float32(0.12920807), np.float32(0.12501316), np.float32(0.10166428), np.float32(0.08679165), np.float32(0.08185368), np.float32(0.07364352), np.float32(0.058138464), np.float32(0.06650769), np.float32(0.06391991), np.float32(0.054071475), np.float32(0.054267883), np.float32(0.061043147), np.float32(0.064115375), np.float32(0.057080965), np.float32(0.060114704), np.float32(0.06476565), np.float32(0.064563654), np.float32(0.059956588), np.float32(0.06857984), np.float32(0.07488776), np.float32(0.06993886), np.float32(0.06867371), np.float32(0.078917794), np.float32(0.082746044), np.float32(0.08615508), np.float32(0.09113531), np.float32(0.08901477), np.float32(0.08092701), np.float32(0.067655645), np.float32(0.058381766), np.float32(0.056026407), np.float32(0.047113303), np.float32(0.044301186), np.float32(0.044299882), np.float32(0.043036662), np.float32(0.03944706), np.float32(0.045340765), np.float32(0.04911484), np.float32(0.04709358), np.float32(0.043358985), np.float32(0.04656728), np.float32(0.055796117), np.float32(0.053477347), np.float32(0.051832143), np.float32(0.049543492), np.float32(0.05203873), np.float32(0.049006715), np.float32(0.04281343), np.float32(0.04259169), np.float32(0.043142993), np.float32(0.04878879), np.float32(0.055633478), np.float32(0.06655405), np.float32(0.07643767), np.float32(0.08543251), np.float32(0.09920533), np.float32(0.10532075), np.float32(0.12567368), np.float32(0.13495311), np.float32(0.14835227), np.float32(0.18427365), np.float32(0.19051819), np.float32(0.23427735), np.float32(0.2677991), np.float32(0.2942607), np.float32(0.2969798), np.float32(0.30175334), np.float32(0.30586404), np.float32(0.31422663), np.float32(0.30341515), np.float32(0.30613035), np.float32(0.32593086), np.float32(0.3333737), np.float32(0.3473398), np.float32(0.3746656), np.float32(0.40731117), np.float32(0.38847992), np.float32(0.36278853), np.float32(0.33322927), np.float32(0.32706213), np.float32(0.3253024), np.float32(0.31326544), np.float32(0.30878946), np.float32(0.30779573), np.float32(0.3016167), np.float32(0.2840286), np.float32(0.27485022), np.float32(0.2825308), np.float32(0.32142237), np.float32(0.35908228), np.float32(0.3773484), np.float32(0.3830705), np.float32(0.37061006), np.float32(0.4127769), np.float32(0.45714715), np.float32(0.49746388), np.float32(0.5329842), np.float32(0.57097995), np.float32(0.6355741), np.float32(0.6331085), np.float32(0.5998723), np.float32(0.6107303), np.float32(0.6364027), np.float32(0.6209721), np.float32(0.6576546), np.float32(0.74465066), np.float32(0.7907256), np.float32(0.79626054), np.float32(0.83133656), np.float32(0.88072133), np.float32(0.89809066), np.float32(0.901062), np.float32(0.9269718), np.float32(0.90651983), np.float32(0.9065786), np.float32(0.91343856), np.float32(0.9137948), np.float32(0.9167152), np.float32(0.9052925), np.float32(0.8904812), np.float32(0.8883065), np.float32(0.8846882), np.float32(0.8766033), np.float32(0.88406235), np.float32(0.8654803), np.float32(0.86564934), np.float32(0.8564954), np.float32(0.8913575), np.float32(0.8965761), np.float32(0.91445166), np.float32(0.91167164), np.float32(0.9158954), np.float32(0.9304465), np.float32(0.93184733), np.float32(0.939349), np.float32(0.94188005), np.float32(0.9479349), np.float32(0.95371056), np.float32(0.9615462), np.float32(0.96793014), np.float32(0.9701858), np.float32(0.97258943), np.float32(0.97374094), np.float32(0.97638375), np.float32(0.97751653), np.float32(0.9774763), np.float32(0.97916174), np.float32(0.97998136), np.float32(0.98065245), np.float32(0.980771), np.float32(0.9805556), np.float32(0.98078614), np.float32(0.9817675), np.float32(0.98169094), np.float32(0.9820378), np.float32(0.9821836), np.float32(0.9816219), np.float32(0.9814926), np.float32(0.98113394), np.float32(0.9817586), np.float32(0.9811569), np.float32(0.981631), np.float32(0.981054), np.float32(0.9803823), np.float32(0.9803083), np.float32(0.9799857), np.float32(0.97894764), np.float32(0.9779764), np.float32(0.9756276), np.float32(0.9746936), np.float32(0.9712568), np.float32(0.9655437), np.float32(0.9589029), np.float32(0.95522213), np.float32(0.95146745), np.float32(0.9389959), np.float32(0.92522603), np.float32(0.922915), np.float32(0.8967837), np.float32(0.8794342), np.float32(0.8630795), np.float32(0.8531383), np.float32(0.82639205), np.float32(0.81283796), np.float32(0.80767417), np.float32(0.7960428), np.float32(0.7826077), np.float32(0.780974), np.float32(0.78495663), np.float32(0.77343595), np.float32(0.7184954), np.float32(0.68530655), np.float32(0.6879287), np.float32(0.6500659), np.float32(0.5772184), np.float32(0.5496468), np.float32(0.50173414), np.float32(0.49354717), np.float32(0.46117118), np.float32(0.4494245), np.float32(0.4195028), np.float32(0.4189214), np.float32(0.39848173), np.float32(0.39290437), np.float32(0.3387109), np.float32(0.33567554), np.float32(0.3002253), np.float32(0.2933943), np.float32(0.28016552), np.float32(0.30000636), np.float32(0.29968312), np.float32(0.35693333), np.float32(0.38579094), np.float32(0.39097852), np.float32(0.39151645), np.float32(0.40584293), np.float32(0.37637857), np.float32(0.3813604), np.float32(0.3577464), np.float32(0.36472994), np.float32(0.3617236), np.float32(0.3333525), np.float32(0.34639078), np.float32(0.34446388), np.float32(0.35621032), np.float32(0.3524788), np.float32(0.35883045), np.float32(0.36708856), np.float32(0.36199072), np.float32(0.37187555), np.float32(0.3802612), np.float32(0.37205672), np.float32(0.36398825), np.float32(0.3508522), np.float32(0.3593501), np.float32(0.34103793), np.float32(0.30174962), np.float32(0.3096593), np.float32(0.32630813), np.float32(0.28690308), np.float32(0.26567203), np.float32(0.32683507), np.float32(0.29985246), np.float32(0.25622067), np.float32(0.24358304), np.float32(0.22551428), np.float32(0.22136876), np.float32(0.22835012), np.float32(0.25979647), np.float32(0.22235431), np.float32(0.20082754), np.float32(0.20534927), np.float32(0.21458188), np.float32(0.19762571), np.float32(0.1938131), np.float32(0.2132954), np.float32(0.19875292), np.float32(0.17596537), np.float32(0.17008851), np.float32(0.16738461), np.float32(0.15434383), np.float32(0.13488227), np.float32(0.12409521), np.float32(0.11783106), np.float32(0.12476441), np.float32(0.11742617), np.float32(0.1364497), np.float32(0.144802), np.float32(0.13306266), np.float32(0.13678288), np.float32(0.13742334), np.float32(0.12528412), np.float32(0.12686728), np.float32(0.14793211), np.float32(0.16322461), np.float32(0.15853368), np.float32(0.16124813), np.float32(0.17655587), np.float32(0.18838201), np.float32(0.16051987), np.float32(0.1789259), np.float32(0.20318246), np.float32(0.19744128), np.float32(0.16984197), np.float32(0.19542488), np.float32(0.19239025), np.float32(0.16545448), np.float32(0.16156742), np.float32(0.17480212), np.float32(0.1681403), np.float32(0.13900031), np.float32(0.12041503), np.float32(0.11828253), np.float32(0.09633141), np.float32(0.0780445), np.float32(0.08178981), np.float32(0.07305484), np.float32(0.0587623), np.float32(0.058647852), np.float32(0.06109623), np.float32(0.053645525), np.float32(0.04689278), np.float32(0.050175216), np.float32(0.048184667), np.float32(0.042591643), np.float32(0.04272996), np.float32(0.04504306), np.float32(0.040280916), np.float32(0.036254637), np.float32(0.038078614), np.float32(0.045134153), np.float32(0.04199925), np.float32(0.041702352), np.float32(0.048308484), np.float32(0.052300453), np.float32(0.04668389), np.float32(0.040098965), np.float32(0.050721582), np.float32(0.0546365), np.float32(0.04916949), np.float32(0.05133319), np.float32(0.060611125), np.float32(0.0536818), np.float32(0.053257864), np.float32(0.06400429), np.float32(0.061526097), np.float32(0.054439127), np.float32(0.058223862), np.float32(0.06276323), np.float32(0.061402533), np.float32(0.056643073), np.float32(0.057098348), np.float32(0.07123984), np.float32(0.061514243), np.float32(0.047365054), np.float32(0.040361106), np.float32(0.036918093), np.float32(0.030102063), np.float32(0.028806118), np.float32(0.032288175), np.float32(0.037941594), np.float32(0.03319198), np.float32(0.03593317), np.float32(0.04484686), np.float32(0.048296366), np.float32(0.046772335), np.float32(0.050913576), np.float32(0.052532785), np.float32(0.047399413), np.float32(0.045403704), np.float32(0.046621483), np.float32(0.04375887), np.float32(0.044394854), np.float32(0.047671396), np.float32(0.05199134), np.float32(0.052558597), np.float32(0.052415304), np.float32(0.05478215), np.float32(0.057616536), np.float32(0.06107879), np.float32(0.061693743), np.float32(0.06397474), np.float32(0.065756604), np.float32(0.058911253), np.float32(0.05205758), np.float32(0.055218674), np.float32(0.048061036), np.float32(0.041615203), np.float32(0.039243322), np.float32(0.038630467), np.float32(0.031982955), np.float32(0.030583154), np.float32(0.028640315), np.float32(0.032408327), np.float32(0.032792605), np.float32(0.03587083), np.float32(0.029854761), np.float32(0.031581223), np.float32(0.02811302), np.float32(0.02959872), np.float32(0.028073791), np.float32(0.031094259), np.float32(0.033778515), np.float32(0.033233754), np.float32(0.038241964), np.float32(0.041302875), np.float32(0.04650423), np.float32(0.051996723), np.float32(0.059181478), np.float32(0.07464056), np.float32(0.0672587), np.float32(0.06305131), np.float32(0.06808735), np.float32(0.060300507), np.float32(0.060679648), np.float32(0.06129396), np.float32(0.068341985), np.float32(0.068456545), np.float32(0.069259435), np.float32(0.06657337), np.float32(0.06867323), np.float32(0.06482098), np.float32(0.06881284), np.float32(0.06901957), np.float32(0.06246722), np.float32(0.05903116), np.float32(0.055413082), np.float32(0.061440896), np.float32(0.059917614), np.float32(0.057603348), np.float32(0.052962326), np.float32(0.05053898), np.float32(0.043530464), np.float32(0.038852565), np.float32(0.036220986), np.float32(0.036930744), np.float32(0.0351475), np.float32(0.032390345), np.float32(0.03154195), np.float32(0.03269555), np.float32(0.031556886), np.float32(0.026945628), np.float32(0.023005396), np.float32(0.02389083), np.float32(0.022626884), np.float32(0.021383874), np.float32(0.020951062), np.float32(0.025146173), np.float32(0.029706389), np.float32(0.033225354), np.float32(0.035362013), np.float32(0.036972012), np.float32(0.040064152), np.float32(0.03907325), np.float32(0.041205145), np.float32(0.050675523), np.float32(0.06354077), np.float32(0.0742921), np.float32(0.105395496), np.float32(0.12653768), np.float32(0.14234549), np.float32(0.18088958), np.float32(0.20789705), np.float32(0.21766824), np.float32(0.26682577), np.float32(0.3245097), np.float32(0.38073117), np.float32(0.41646612), np.float32(0.47808322), np.float32(0.59896857), np.float32(0.6854246), np.float32(0.7161815), np.float32(0.7115462), np.float32(0.737177), np.float32(0.7416828), np.float32(0.7440832), np.float32(0.75832474), np.float32(0.75394), np.float32(0.73609066), np.float32(0.71677643), np.float32(0.6847064), np.float32(0.6303957), np.float32(0.54805845), np.float32(0.59509385), np.float32(0.4906597), np.float32(0.38545755), np.float32(0.36874515), np.float32(0.31056094), np.float32(0.2669478), np.float32(0.2205737), np.float32(0.17177084), np.float32(0.14180352), np.float32(0.10346927), np.float32(0.07157228), np.float32(0.059971746), np.float32(0.051237762), np.float32(0.046671804), np.float32(0.043631025), np.float32(0.041189924), np.float32(0.03928312), np.float32(0.038346294), np.float32(0.036863826), np.float32(0.033033796), np.float32(0.03159439), np.float32(0.031327926), np.float32(0.032791972), np.float32(0.03106513), np.float32(0.033703778), np.float32(0.040876046), np.float32(0.050888017), np.float32(0.06752592), np.float32(0.08283211), np.float32(0.09293197), np.float32(0.110120825), np.float32(0.12723331), np.float32(0.14730692), np.float32(0.16829243), np.float32(0.18087058), np.float32(0.20908406), np.float32(0.20465553), np.float32(0.1571541), np.float32(0.1452001), np.float32(0.15295218), np.float32(0.14623365), np.float32(0.14040938), np.float32(0.14385667), np.float32(0.13895598), np.float32(0.12755087), np.float32(0.12068067), np.float32(0.12152297), np.float32(0.11791331), np.float32(0.09786154), np.float32(0.08919737), np.float32(0.09001363), np.float32(0.073052175), np.float32(0.07248181), np.float32(0.065924756), np.float32(0.066966675), np.float32(0.07134502), np.float32(0.0712479), np.float32(0.069649376), np.float32(0.064373635), np.float32(0.067314714), np.float32(0.06974419), np.float32(0.07299461), np.float32(0.073977076), np.float32(0.08373565), np.float32(0.09186125), np.float32(0.098365724), np.float32(0.10433955), np.float32(0.10831621), np.float32(0.117394105), np.float32(0.11419327), np.float32(0.11234999), np.float32(0.11383635), np.float32(0.10768387), np.float32(0.090018734), np.float32(0.089502424), np.float32(0.08685964), np.float32(0.068472564), np.float32(0.066446304), np.float32(0.0725667), np.float32(0.08179321), np.float32(0.0769331), np.float32(0.06772254), np.float32(0.08870699), np.float32(0.08065521), np.float32(0.084931225), np.float32(0.09146909), np.float32(0.09034553), np.float32(0.08848456), np.float32(0.094808474), np.float32(0.08277757), np.float32(0.07917553), np.float32(0.07757237), np.float32(0.07406815), np.float32(0.07149987), np.float32(0.06680095), np.float32(0.06461377), np.float32(0.06282769), np.float32(0.060563676), np.float32(0.054489113), np.float32(0.05281537), np.float32(0.062980905), np.float32(0.06443934), np.float32(0.055574425), np.float32(0.053310215), np.float32(0.04524925), np.float32(0.04916544), np.float32(0.04789333), np.float32(0.04856289), np.float32(0.04382701), np.float32(0.041771963), np.float32(0.048204776), np.float32(0.04898122), np.float32(0.04326077), np.float32(0.054548103), np.float32(0.06763319), np.float32(0.06593467), np.float32(0.068025805), np.float32(0.08011099), np.float32(0.087376356), np.float32(0.08501774), np.float32(0.101648256), np.float32(0.12600519), np.float32(0.13259712), np.float32(0.13622376), np.float32(0.121961735), np.float32(0.1208965), np.float32(0.12597153), np.float32(0.10680117), np.float32(0.11158893), np.float32(0.105641), np.float32(0.099603474), np.float32(0.104785286), np.float32(0.102591194), np.float32(0.10152227), np.float32(0.098682314), np.float32(0.1088866), np.float32(0.11832912), np.float32(0.11450992), np.float32(0.10686839), np.float32(0.12268397), np.float32(0.11594967), np.float32(0.117853716), np.float32(0.12160423), np.float32(0.13451451), np.float32(0.14666618), np.float32(0.12913293), np.float32(0.12322069), np.float32(0.12720488), np.float32(0.12495783), np.float32(0.1365512), np.float32(0.13295633), np.float32(0.14440152), np.float32(0.13999833), np.float32(0.13784316), np.float32(0.12923019), np.float32(0.12799503), np.float32(0.1293429), np.float32(0.12640499), np.float32(0.12911582), np.float32(0.12587574), np.float32(0.13198403), np.float32(0.1331096), np.float32(0.11926807), np.float32(0.12681052), np.float32(0.123149455), np.float32(0.11971322), np.float32(0.110147156), np.float32(0.11438681), np.float32(0.121440984), np.float32(0.120827906), np.float32(0.12786953), np.float32(0.14462058), np.float32(0.15378265), np.float32(0.15401053), np.float32(0.16005398)], 'DAESHDDFKPVVKTPSGSVHDTIEKDIKENPVMVYMKGIPDAPQCGFSAMVVRILKHYEVPFSSRNVLEDPELREGVKSFSKWPTVPQLYIRGEFVGGCDIVTDMHRNGQLEEKLKDVKPDL': [np.float32(0.8818091), np.float32(0.9011805), np.float32(0.9041672), np.float32(0.9083029), np.float32(0.91770905), np.float32(0.9271484), np.float32(0.9301508), np.float32(0.9401451), np.float32(0.9405644), np.float32(0.9433706), np.float32(0.9335428), np.float32(0.91742915), np.float32(0.9073316), np.float32(0.89548635), np.float32(0.8761792), np.float32(0.8356216), np.float32(0.866102), np.float32(0.84812343), np.float32(0.8099734), np.float32(0.765952), np.float32(0.64754146), np.float32(0.6090528), np.float32(0.57507634), np.float32(0.5094258), np.float32(0.4493151), np.float32(0.4082787), np.float32(0.3874522), np.float32(0.35396144), np.float32(0.32337007), np.float32(0.31307644), np.float32(0.2697244), np.float32(0.27219078), np.float32(0.2732146), np.float32(0.22485611), np.float32(0.18613443), np.float32(0.19775058), np.float32(0.17226028), np.float32(0.15481456), np.float32(0.13680631), np.float32(0.11672875), np.float32(0.08742802), np.float32(0.07249793), np.float32(0.05947991), np.float32(0.05497497), np.float32(0.070937805), np.float32(0.08806441), np.float32(0.096499674), np.float32(0.12439707), np.float32(0.14974393), np.float32(0.15878993), np.float32(0.16824877), np.float32(0.17330447), np.float32(0.15554014), np.float32(0.13469014), np.float32(0.17449942), np.float32(0.16794038), np.float32(0.16134475), np.float32(0.16705638), np.float32(0.15047617), np.float32(0.17236535), np.float32(0.2157355), np.float32(0.18254283), np.float32(0.1779864), np.float32(0.20343679), np.float32(0.22637108), np.float32(0.20935047), np.float32(0.22498763), np.float32(0.2460144), np.float32(0.21980163), np.float32(0.21416716), np.float32(0.24236467), np.float32(0.2204098), np.float32(0.26067242), np.float32(0.23290442), np.float32(0.2306439), np.float32(0.2489168), np.float32(0.21803987), np.float32(0.20227824), np.float32(0.18483569), np.float32(0.17137353), np.float32(0.17966531), np.float32(0.16822529), np.float32(0.1601814), np.float32(0.14379907), np.float32(0.1186754), np.float32(0.13072228), np.float32(0.11990054), np.float32(0.11022904), np.float32(0.11653535), np.float32(0.102722935), np.float32(0.102829434), np.float32(0.096542135), np.float32(0.103018545), np.float32(0.10577522), np.float32(0.10600892), np.float32(0.10640364), np.float32(0.117656656), np.float32(0.10660237), np.float32(0.11017164), np.float32(0.112934604), np.float32(0.1264902), np.float32(0.1422202), np.float32(0.14843524), np.float32(0.14833552), np.float32(0.17534113), np.float32(0.22602533), np.float32(0.19740887), np.float32(0.18434317), np.float32(0.21036942), np.float32(0.20409796), np.float32(0.22970001), np.float32(0.25104177), np.float32(0.25945196), np.float32(0.29549965), np.float32(0.3232403), np.float32(0.36252764), np.float32(0.3603679), np.float32(0.38472205), np.float32(0.42014274), np.float32(0.44728804), np.float32(0.46193448), np.float32(0.4692763)], 'TMKSVIDTDFPIHCMVPKKEIGALNFLNKYPDYNGQGITIAILDTGVDPGALGLQETPDGRPKIIDIIDTTGSGDVDMSVVVTPDEDGCVQGLTGRKLKIPTSWNNPNGKFNIGIKNLHQIFPKGLKDRLTKEDKEIGWERSHKLKTAMAMAKLNDFIANDNDSLPDKKMQKENLQAAVDFLDKVDKNWSDPGPVADCIVFHDGNTFQACVDISLCGDLQSAPLLTSYSESQKFATISRAAMLNYSVNIYEEGKVLCIVANGGSHGTHVAAITAGYFPEEPERNGLAPGAQIVAIKIGDSRLATMETGTGIIRGITEAVKHGCHLANLSYGEASHWPGSGKICEVMDQAVTKHNLIIVSSAGNNGPCLSTVGSPGGTTENIIGVGAWVSSEMMTAEYSMTEKLPSNQYTWSSRGPCTNGALGVSISAPGGAITSVPNWTLQGSQLMNGTSMSSPNACGAIALILSGLKGRDISYTPYSIRRALENTAFKQENVEIFAQGFGLVQVNECFDYLTKYADFPDNKISFTVSLPKNKKGVYLRSMEEASVAHTVFVTVEPKYHHTAGPEEKIDFRCHMAVCSSQPWVVVPTHFELMNMARGFSIKVDPRGLPPGAHFAQVQGFDTQSPHRGPLFSVPVTVIKMETVQKSLEYKKNVDNQVFKPGQISRHFIQVPEGATWAELRMFNHSKEQSSRFVLHCIQLHEQRAFREHEFYKFVTIISSSSTEQAFPVQGGMCLELCVARWWSNIGDVSVSYNVEFHGVNPSDKFITMHAVDGIHRLELKSLLLEEISPTVSLKHIVQPVRPVEHNIRPLTSRDMLLGEKPIYEMVNTYNVHMTKATDVIISFPIMSDLLYENEYNSQLWLLFNSNKCLVAAGDAYPDHYGCKLEKGEYTVRLQVTQESREALQRLKDAAMSVKCKLPSAITLDVLSTHRDALMGGTRMNSTISPGCTLPVYIAPIPDDKIPKNCCSGHYLTGCLSLAKGELGKKAEKFCRKRQGKSAQVTYPFNYVLIDQPTKTKSTKGNKKSGKVGQLAKSNVEKSNEDMRDLQITCMTKYEQVDFFDKLVGEWPDHIPVYLAKLQVLEAAKTRDENLDEIIGIANDVIMRINAESLAAKLGIKIDPRADAAATKSETEKQKNFMISALVYKGCALADKIIQLNQKHGKPGDHEDGAEGDQENEVGNAMLGDLKSTYEQLLMFADITDTKVLPFIYKHAMALELYGTAAKTLLRQLDDKTLKETDLKLIEVCRLLEWNHIAQHIENCLPVKYPSSYIPF': [np.float32(0.22007011), np.float32(0.32471868), np.float32(0.24676566), np.float32(0.3057541), np.float32(0.39975464), np.float32(0.2986103), np.float32(0.33682767), np.float32(0.40137094), np.float32(0.3738035), np.float32(0.35486612), np.float32(0.35409415), np.float32(0.2797257), np.float32(0.23794848), np.float32(0.20773433), np.float32(0.17391996), np.float32(0.13331568), np.float32(0.1335744), np.float32(0.12107354), np.float32(0.10553727), np.float32(0.09939517), np.float32(0.10706253), np.float32(0.09646366), np.float32(0.1028079), np.float32(0.10747985), np.float32(0.11435), np.float32(0.114320755), np.float32(0.10719879), np.float32(0.091093294), np.float32(0.08506543), np.float32(0.07624734), np.float32(0.06783623), np.float32(0.056405514), np.float32(0.052394044), np.float32(0.05276106), np.float32(0.056566786), np.float32(0.05220393), np.float32(0.05689168), np.float32(0.05326671), np.float32(0.05743504), np.float32(0.05179314), np.float32(0.049149327), np.float32(0.040678903), np.float32(0.04019965), np.float32(0.035337225), np.float32(0.0329191), np.float32(0.030513566), np.float32(0.031082409), np.float32(0.03654927), np.float32(0.039092593), np.float32(0.04406924), np.float32(0.051742997), np.float32(0.05151528), np.float32(0.05916908), np.float32(0.056183208), np.float32(0.06391833), np.float32(0.0659474), np.float32(0.06901214), np.float32(0.07208361), np.float32(0.07100763), np.float32(0.08179394), np.float32(0.08173962), np.float32(0.09060796), np.float32(0.09122135), np.float32(0.100064576), np.float32(0.08928035), np.float32(0.089758694), np.float32(0.08497904), np.float32(0.06803805), np.float32(0.06005846), np.float32(0.057414938), np.float32(0.049888346), np.float32(0.04378265), np.float32(0.04226483), np.float32(0.04713221), np.float32(0.052637476), np.float32(0.06104533), np.float32(0.06679437), np.float32(0.06668697), np.float32(0.065017805), np.float32(0.06879921), np.float32(0.061994143), np.float32(0.054001067), np.float32(0.056877688), np.float32(0.05422912), np.float32(0.055734135), np.float32(0.056290515), np.float32(0.052511107), np.float32(0.05587265), np.float32(0.05157897), np.float32(0.0520989), np.float32(0.057600614), np.float32(0.06522045), np.float32(0.06418953), np.float32(0.0705479), np.float32(0.07978482), np.float32(0.099339075), np.float32(0.11204325), np.float32(0.104789086), np.float32(0.100100294), np.float32(0.08484951), np.float32(0.085696235), np.float32(0.08440912), np.float32(0.078586236), np.float32(0.06250021), np.float32(0.07222274), np.float32(0.06952647), np.float32(0.05695446), np.float32(0.0561564), np.float32(0.05904166), np.float32(0.055592846), np.float32(0.054793015), np.float32(0.055900626), np.float32(0.081724286), np.float32(0.10609282), np.float32(0.100051865), np.float32(0.10934575), np.float32(0.10894621), np.float32(0.11003362), np.float32(0.109815426), np.float32(0.091929354), np.float32(0.09483687), np.float32(0.112806246), np.float32(0.11634897), np.float32(0.13843693), np.float32(0.15708305), np.float32(0.16555555), np.float32(0.1643001), np.float32(0.17351292), np.float32(0.1641847), np.float32(0.16314426), np.float32(0.17174824), np.float32(0.18924308), np.float32(0.18964271), np.float32(0.18538536), np.float32(0.20302863), np.float32(0.18273124), np.float32(0.159505), np.float32(0.15432765), np.float32(0.1526707), np.float32(0.14499934), np.float32(0.1409382), np.float32(0.14774601), np.float32(0.13410375), np.float32(0.1211678), np.float32(0.11160206), np.float32(0.09890816), np.float32(0.09712681), np.float32(0.08698035), np.float32(0.08641536), np.float32(0.079857014), np.float32(0.08082792), np.float32(0.09493039), np.float32(0.10604589), np.float32(0.10020369), np.float32(0.1193522), np.float32(0.12528203), np.float32(0.14600286), np.float32(0.17111455), np.float32(0.17486493), np.float32(0.18405843), np.float32(0.19960615), np.float32(0.18971981), np.float32(0.19266883), np.float32(0.18908867), np.float32(0.19874237), np.float32(0.1910796), np.float32(0.16924827), np.float32(0.15643032), np.float32(0.15084997), np.float32(0.14497386), np.float32(0.1379827), np.float32(0.14177234), np.float32(0.14938742), np.float32(0.13207392), np.float32(0.12157761), np.float32(0.12028397), np.float32(0.12091775), np.float32(0.11953736), np.float32(0.11728634), np.float32(0.12228688), np.float32(0.1196108), np.float32(0.101949036), np.float32(0.10410881), np.float32(0.09943103), np.float32(0.09048394), np.float32(0.08092625), np.float32(0.07894757), np.float32(0.074613124), np.float32(0.061705172), np.float32(0.059892282), np.float32(0.06409484), np.float32(0.06584994), np.float32(0.06049983), np.float32(0.07021959), np.float32(0.07752147), np.float32(0.06259279), np.float32(0.051915783), np.float32(0.05298705), np.float32(0.041210614), np.float32(0.030748645), np.float32(0.02477532), np.float32(0.02293553), np.float32(0.019191947), np.float32(0.016242467), np.float32(0.016096273), np.float32(0.01731901), np.float32(0.019633759), np.float32(0.02099553), np.float32(0.024530035), np.float32(0.028539136), np.float32(0.030081175), np.float32(0.039507564), np.float32(0.040692907), np.float32(0.043545987), np.float32(0.047018882), np.float32(0.048254177), np.float32(0.046577703), np.float32(0.04599221), np.float32(0.046710275), np.float32(0.05166088), np.float32(0.05932336), np.float32(0.06585837), np.float32(0.06575198), np.float32(0.07091241), np.float32(0.07399529), np.float32(0.076907076), np.float32(0.07872619), np.float32(0.08779976), np.float32(0.08673824), np.float32(0.07539144), np.float32(0.06778758), np.float32(0.06400637), np.float32(0.061652828), np.float32(0.056819595), np.float32(0.05652739), np.float32(0.05107741), np.float32(0.052209973), np.float32(0.05068151), np.float32(0.04565246), np.float32(0.049631502), np.float32(0.055677015), np.float32(0.048805192), np.float32(0.04337628), np.float32(0.038257796), np.float32(0.03141784), np.float32(0.025744114), np.float32(0.023031792), np.float32(0.021102091), np.float32(0.019681726), np.float32(0.019553574), np.float32(0.019926665), np.float32(0.020277314), np.float32(0.022569928), np.float32(0.025163917), np.float32(0.024490958), np.float32(0.026602255), np.float32(0.02371629), np.float32(0.021661421), np.float32(0.019575255), np.float32(0.018418636), np.float32(0.016711432), np.float32(0.017527334), np.float32(0.01820262), np.float32(0.016702479), np.float32(0.014774596), np.float32(0.014878745), np.float32(0.015203935), np.float32(0.019438121), np.float32(0.024281096), np.float32(0.030979345), np.float32(0.038459647), np.float32(0.04859099), np.float32(0.059644453), np.float32(0.067136906), np.float32(0.066381454), np.float32(0.06589838), np.float32(0.07342514), np.float32(0.07040476), np.float32(0.067220256), np.float32(0.067892686), np.float32(0.06345108), np.float32(0.063087925), np.float32(0.062065843), np.float32(0.056433793), np.float32(0.0659992), np.float32(0.06332638), np.float32(0.06924166), np.float32(0.07027565), np.float32(0.064916246), np.float32(0.072760485), np.float32(0.06815315), np.float32(0.057077542), np.float32(0.050604936), np.float32(0.04352943), np.float32(0.042611413), np.float32(0.03990669), np.float32(0.034396544), np.float32(0.034717962), np.float32(0.031264547), np.float32(0.029968627), np.float32(0.026590558), np.float32(0.025958214), np.float32(0.027167473), np.float32(0.025010278), np.float32(0.026160441), np.float32(0.03116167), np.float32(0.03170855), np.float32(0.031815585), np.float32(0.036969356), np.float32(0.046491906), np.float32(0.047814496), np.float32(0.04425312), np.float32(0.042446677), np.float32(0.04073929), np.float32(0.04186455), np.float32(0.04377351), np.float32(0.04059182), np.float32(0.040299486), np.float32(0.034340113), np.float32(0.03743549), np.float32(0.038519427), np.float32(0.034825727), np.float32(0.034729894), np.float32(0.040426593), np.float32(0.03816179), np.float32(0.039637096), np.float32(0.044564106), np.float32(0.04751864), np.float32(0.04809592), np.float32(0.045547742), np.float32(0.042289913), np.float32(0.03907516), np.float32(0.034516517), np.float32(0.029278906), np.float32(0.027279347), np.float32(0.027997287), np.float32(0.031532943), np.float32(0.030131157), np.float32(0.032978047), np.float32(0.033702422), np.float32(0.04132979), np.float32(0.040158372), np.float32(0.042309787), np.float32(0.03895067), np.float32(0.03718915), np.float32(0.0318797), np.float32(0.030256841), np.float32(0.026142802), np.float32(0.02337463), np.float32(0.02280372), np.float32(0.023450883), np.float32(0.025729276), np.float32(0.03150197), np.float32(0.03135102), np.float32(0.032661397), np.float32(0.03450963), np.float32(0.031278003), np.float32(0.035606887), np.float32(0.03483008), np.float32(0.03253581), np.float32(0.029321654), np.float32(0.028747419), np.float32(0.029573496), np.float32(0.030969482), np.float32(0.028919766), np.float32(0.02905893), np.float32(0.029139187), np.float32(0.036023777), np.float32(0.038154032), np.float32(0.03915482), np.float32(0.03908618), np.float32(0.039075498), np.float32(0.043199096), np.float32(0.03928023), np.float32(0.035027757), np.float32(0.037231464), np.float32(0.03284412), np.float32(0.03296001), np.float32(0.03373701), np.float32(0.038875576), np.float32(0.04189089), np.float32(0.042275187), np.float32(0.046028513), np.float32(0.050530195), np.float32(0.052141987), np.float32(0.052255694), np.float32(0.05010159), np.float32(0.044455953), np.float32(0.042839795), np.float32(0.043177757), np.float32(0.04992194), np.float32(0.044519328), np.float32(0.04825282), np.float32(0.0562168), np.float32(0.066097856), np.float32(0.0687569), np.float32(0.06995416), np.float32(0.079162605), np.float32(0.076371536), np.float32(0.08558963), np.float32(0.088252716), np.float32(0.10028995), np.float32(0.09422115), np.float32(0.09392036), np.float32(0.09090133), np.float32(0.088259205), np.float32(0.102232106), np.float32(0.11392951), np.float32(0.13155688), np.float32(0.15510915), np.float32(0.13560809), np.float32(0.15211506), np.float32(0.13405707), np.float32(0.118114926), np.float32(0.108624235), np.float32(0.11395841), np.float32(0.11902795), np.float32(0.106046945), np.float32(0.11661749), np.float32(0.0904791), np.float32(0.0883793), np.float32(0.09012396), np.float32(0.09350869), np.float32(
```
