## Supplementary Data 1 for "Blockiness as Determinant of Liquid Phase Formation by Polypeptide-Like Polymers in Stickers-Spacers Paradigm": IDR_scores.txt (part 149 of 482)

```
0.079874426), np.float32(0.080295615), np.float32(0.07240749), np.float32(0.06296739), np.float32(0.04964912), np.float32(0.04349592), np.float32(0.048447266), np.float32(0.046424698), np.float32(0.051994875), np.float32(0.057256848), np.float32(0.05926928), np.float32(0.057571217), np.float32(0.07701261), np.float32(0.08063408), np.float32(0.08167504), np.float32(0.084409714), np.float32(0.08645094), np.float32(0.08749119), np.float32(0.07604045), np.float32(0.090837), np.float32(0.08806453), np.float32(0.08552306), np.float32(0.0801309), np.float32(0.06564953), np.float32(0.06913626), np.float32(0.06028529), np.float32(0.0597606), np.float32(0.068510026), np.float32(0.055362925), np.float32(0.057078917), np.float32(0.04630162), np.float32(0.037724353), np.float32(0.04827558), np.float32(0.042495973), np.float32(0.03887082), np.float32(0.03880428), np.float32(0.038351305), np.float32(0.037839614), np.float32(0.035618037), np.float32(0.035991065), np.float32(0.03460856), np.float32(0.033103533), np.float32(0.03163403), np.float32(0.030351022), np.float32(0.02868479), np.float32(0.029826103), np.float32(0.033038966), np.float32(0.032282952), np.float32(0.035673533), np.float32(0.044619635), np.float32(0.052435983), np.float32(0.062644064), np.float32(0.07130301), np.float32(0.080222666), np.float32(0.09140018), np.float32(0.09733536), np.float32(0.10688412), np.float32(0.09796117), np.float32(0.08821223), np.float32(0.08850443), np.float32(0.078426026), np.float32(0.07451187), np.float32(0.0721427), np.float32(0.07524222), np.float32(0.078746974), np.float32(0.07365846), np.float32(0.07190057), np.float32(0.06767923), np.float32(0.07124894), np.float32(0.07286757), np.float32(0.06500254), np.float32(0.07198612), np.float32(0.077237375), np.float32(0.068743154), np.float32(0.06478434), np.float32(0.06676262), np.float32(0.06186349), np.float32(0.05969933), np.float32(0.055348612), np.float32(0.056988224), np.float32(0.050046884), np.float32(0.050600287), np.float32(0.060677662), np.float32(0.057667356), np.float32(0.061840344), np.float32(0.07225123), np.float32(0.07859641), np.float32(0.080148876), np.float32(0.078409165), np.float32(0.08118284), np.float32(0.07862991), np.float32(0.08061869), np.float32(0.07740228), np.float32(0.07756433), np.float32(0.07886959), np.float32(0.07824009), np.float32(0.08273282), np.float32(0.09071731), np.float32(0.09962259), np.float32(0.10177166), np.float32(0.10500035), np.float32(0.10775979), np.float32(0.10238724), np.float32(0.091651075), np.float32(0.09619758), np.float32(0.09566704), np.float32(0.08498099), np.float32(0.09123083), np.float32(0.088725366), np.float32(0.07818417), np.float32(0.07519892), np.float32(0.06573133), np.float32(0.07055351), np.float32(0.07207505), np.float32(0.07780946), np.float32(0.0711356), np.float32(0.071688384), np.float32(0.061165925), np.float32(0.06334614), np.float32(0.054876793), np.float32(0.04386382), np.float32(0.042606764), np.float32(0.043527544), np.float32(0.03927246), np.float32(0.04369674), np.float32(0.04913743), np.float32(0.054313667), np.float32(0.068815716), np.float32(0.06943846), np.float32(0.07822788), np.float32(0.09336772), np.float32(0.095916994), np.float32(0.09138682), np.float32(0.08351361), np.float32(0.078688316), np.float32(0.07230434), np.float32(0.06693124), np.float32(0.06103634), np.float32(0.056089222), np.float32(0.061972827), np.float32(0.06321806), np.float32(0.06926781), np.float32(0.07256285), np.float32(0.080552764), np.float32(0.08444981), np.float32(0.089416504), np.float32(0.08327243), np.float32(0.078650914), np.float32(0.06916881), np.float32(0.057495285), np.float32(0.04951735), np.float32(0.04408245), np.float32(0.039411623), np.float32(0.03428266), np.float32(0.028819907), np.float32(0.0264591), np.float32(0.021683283), np.float32(0.021304158), np.float32(0.021185806), np.float32(0.022764284), np.float32(0.021714851), np.float32(0.026002022), np.float32(0.028876575), np.float32(0.029846516), np.float32(0.033908606), np.float32(0.03518775), np.float32(0.040827338), np.float32(0.038488403), np.float32(0.037324052), np.float32(0.038502857), np.float32(0.042914767), np.float32(0.047374804), np.float32(0.050801653), np.float32(0.05606107), np.float32(0.069887444), np.float32(0.08132466), np.float32(0.07765298), np.float32(0.08332548), np.float32(0.087101944), np.float32(0.07967698), np.float32(0.08557847), np.float32(0.08634845), np.float32(0.09245155), np.float32(0.09254344), np.float32(0.098713435), np.float32(0.10131019), np.float32(0.106273115), np.float32(0.13742232), np.float32(0.14546254), np.float32(0.16630213), np.float32(0.1693567), np.float32(0.20072393), np.float32(0.20209727), np.float32(0.17219958), np.float32(0.16637528), np.float32(0.15891157), np.float32(0.16552112), np.float32(0.14308016), np.float32(0.12660928), np.float32(0.10481974), np.float32(0.10375477), np.float32(0.086487934), np.float32(0.09178872), np.float32(0.10019287), np.float32(0.098645575), np.float32(0.1303986), np.float32(0.1385534), np.float32(0.12890567), np.float32(0.14194465), np.float32(0.13402198), np.float32(0.11715357), np.float32(0.108195975), np.float32(0.11477079), np.float32(0.097847335), np.float32(0.09183534), np.float32(0.09106179), np.float32(0.09576132), np.float32(0.09381106), np.float32(0.09544958), np.float32(0.101468645), np.float32(0.10822931), np.float32(0.13313083), np.float32(0.15020671), np.float32(0.17071839), np.float32(0.19995995), np.float32(0.23213494), np.float32(0.2711143), np.float32(0.27801245), np.float32(0.25985396), np.float32(0.25633037), np.float32(0.23314399), np.float32(0.20022754), np.float32(0.17520322), np.float32(0.17318146), np.float32(0.15971625), np.float32(0.16503859), np.float32(0.1691923), np.float32(0.17631157), np.float32(0.1742721), np.float32(0.16005771), np.float32(0.15166026), np.float32(0.15994665), np.float32(0.14775021), np.float32(0.11820879), np.float32(0.101900555), np.float32(0.09341633), np.float32(0.086214006), np.float32(0.076711595), np.float32(0.0739466), np.float32(0.07257174), np.float32(0.076812275), np.float32(0.08859173), np.float32(0.08721718), np.float32(0.0872621), np.float32(0.09107975), np.float32(0.09256266), np.float32(0.09130639), np.float32(0.08378838), np.float32(0.08289376), np.float32(0.08063141), np.float32(0.06418301), np.float32(0.057944957), np.float32(0.056497276), np.float32(0.048518162), np.float32(0.048121568), np.float32(0.053922467), np.float32(0.052416805), np.float32(0.056746505), np.float32(0.058707003), np.float32(0.05711578), np.float32(0.064751886), np.float32(0.06725781), np.float32(0.0701099), np.float32(0.064966284), np.float32(0.05714845), np.float32(0.047064155), np.float32(0.043810904), np.float32(0.040266376), np.float32(0.03865846), np.float32(0.036327906), np.float32(0.037212554), np.float32(0.039503023), np.float32(0.04484292), np.float32(0.046563774), np.float32(0.054878127), np.float32(0.065115325), np.float32(0.06799791), np.float32(0.076525375), np.float32(0.084151566), np.float32(0.08399878), np.float32(0.08076012), np.float32(0.07952859), np.float32(0.08067688), np.float32(0.08478853), np.float32(0.07843848), np.float32(0.069493525), np.float32(0.061918013), np.float32(0.05884634), np.float32(0.05153837), np.float32(0.050795954), np.float32(0.04644368), np.float32(0.044317722), np.float32(0.043240555), np.float32(0.04222671), np.float32(0.046167728), np.float32(0.050695255), np.float32(0.04637656), np.float32(0.04837033), np.float32(0.05097728), np.float32(0.04401469), np.float32(0.04346705), np.float32(0.043885816), np.float32(0.040082112), np.float32(0.040726826), np.float32(0.041561376), np.float32(0.037759777), np.float32(0.03432888), np.float32(0.03200278), np.float32(0.028925344), np.float32(0.030765664), np.float32(0.029389385), np.float32(0.034515228), np.float32(0.040099792), np.float32(0.04278866), np.float32(0.051114958), np.float32(0.061988916), np.float32(0.074836604), np.float32(0.08363324), np.float32(0.08762257), np.float32(0.09540702), np.float32(0.092677295), np.float32(0.085063316), np.float32(0.07739319), np.float32(0.08075194), np.float32(0.07282983), np.float32(0.06664358), np.float32(0.07023208), np.float32(0.07040752), np.float32(0.071985245), np.float32(0.06951622), np.float32(0.06942015), np.float32(0.063562356), np.float32(0.06508166), np.float32(0.056060225), np.float32(0.057472568), np.float32(0.05694812), np.float32(0.049722537), np.float32(0.04830317), np.float32(0.044307593), np.float32(0.04572118), np.float32(0.043651998), np.float32(0.038579226), np.float32(0.038156778), np.float32(0.044403844), np.float32(0.05032783), np.float32(0.052702356), np.float32(0.055997655), np.float32(0.05355648), np.float32(0.062404126), np.float32(0.070286945), np.float32(0.06441199), np.float32(0.066346765), np.float32(0.06767164), np.float32(0.07113584), np.float32(0.07001), np.float32(0.07404551), np.float32(0.07378662), np.float32(0.08969342), np.float32(0.094931655), np.float32(0.10904929), np.float32(0.12746185), np.float32(0.1307934), np.float32(0.13970275), np.float32(0.13177238), np.float32(0.12117399), np.float32(0.12917186), np.float32(0.12944491), np.float32(0.12902576), np.float32(0.13292094), np.float32(0.13464019), np.float32(0.13141868), np.float32(0.1401024), np.float32(0.12534909), np.float32(0.1299927), np.float32(0.1542584), np.float32(0.158733), np.float32(0.15494387), np.float32(0.14774266), np.float32(0.14762297), np.float32(0.13568418), np.float32(0.1175209), np.float32(0.12129657), np.float32(0.118724935), np.float32(0.101830676), np.float32(0.09746906), np.float32(0.09413432), np.float32(0.09381266), np.float32(0.08656836), np.float32(0.098748356), np.float32(0.102999695), np.float32(0.09894576), np.float32(0.09458474), np.float32(0.09472787), np.float32(0.092621215), np.float32(0.08742943), np.float32(0.0803308), np.float32(0.07009248), np.float32(0.059208527), np.float32(0.054989018), np.float32(0.05140027), np.float32(0.04841538), np.float32(0.049602296), np.float32(0.048342366), np.float32(0.048830263), np.float32(0.05017532), np.float32(0.048757367), np.float32(0.050759513), np.float32(0.05585641), np.float32(0.059028126), np.float32(0.06262056), np.float32(0.05837511), np.float32(0.061554298), np.float32(0.058384087), np.float32(0.04677702), np.float32(0.042592324), np.float32(0.0394074), np.float32(0.03484598), np.float32(0.034177326), np.float32(0.033126634), np.float32(0.037239555), np.float32(0.040379588), np.float32(0.043360073), np.float32(0.040578324), np.float32(0.04083931), np.float32(0.040539857), np.float32(0.039756507), np.float32(0.03796346), np.float32(0.03825633), np.float32(0.041737877), np.float32(0.043513797), np.float32(0.039456155), np.float32(0.039385255), np.float32(0.041127063), np.float32(0.041968115), np.float32(0.042225003), np.float32(0.043465175), np.float32(0.042613786), np.float32(0.053908553), np.float32(0.057724077), np.float32(0.06830793), np.float32(0.08492459), np.float32(0.096289806), np.float32(0.106018074), np.float32(0.10178208), np.float32(0.094419055), np.float32(0.09176376), np.float32(0.10038253), np.float32(0.10079058), np.float32(0.10605758), np.float32(0.10524167), np.float32(0.108106814), np.float32(0.118958086), np.float32(0.119934395), np.float32(0.11797652), np.float32(0.12561794), np.float32(0.13059035), np.float32(0.11497675), np.float32(0.10837573), np.float32(0.11138304), np.float32(0.11736867), np.float32(0.11058778), np.float32(0.10610295), np.float32(0.11923462), np.float32(0.10826682), np.float32(0.09491357), np.float32(0.096056655), np.float32(0.09292177), np.float32(0.09472787), np.float32(0.1028356), np.float32(0.11029891), np.float32(0.120864175), np.float32(0.12902357), np.float32(0.13702849), np.float32(0.15193342), np.float32(0.15858667), np.float32(0.13319871), np.float32(0.13671438), np.float32(0.13492662), np.float32(0.12725449), np.float32(0.10188132), np.float32(0.110245556), np.float32(0.11926727), np.float32(0.11420299), np.float32(0.11110348), np.float32(0.12882073), np.float32(0.121543944), np.float32(0.14269099), np.float32(0.15722838), np.float32(0.19235136), np.float32(0.1939445), np.float32(0.1830783), np.float32(0.24695654), np.float32(0.3512653), np.float32(0.39449808), np.float32(0.39499125), np.float32(0.399928), np.float32(0.40187818), np.float32(0.39352363), np.float32(0.35699353), np.float32(0.3923432), np.float32(0.40694726), np.float32(0.39147875), np.float32(0.36902726), np.float32(0.38248795), np.float32(0.3732382), np.float32(0.37411338), np.float32(0.3274091), np.float32(0.3298798), np.float32(0.28425243), np.float32(0.31143197), np.float32(0.27294382), np.float32(0.312601), np.float32(0.32900918), np.float32(0.3213532), np.float32(0.38322905), np.float32(0.42947012), np.float32(0.36536062), np.float32(0.40087977), np.float32(0.37340474), np.float32(0.38894573), np.float32(0.33024862), np.float32(0.34019932), np.float32(0.34862378), np.float32(0.28863576), np.float32(0.25125396), np.float32(0.25052062), np.float32(0.22724871), np.float32(0.1949895), np.float32(0.17900501), np.float32(0.17329223), np.float32(0.16860174), np.float32(0.18163715), np.float32(0.18167245), np.float32(0.21102983), np.float32(0.2165423), np.float32(0.22391497), np.float32(0.21692356), np.float32(0.19509476), np.float32(0.20722796), np.float32(0.21832293), np.float32(0.18755563), np.float32(0.18647483), np.float32(0.23127401), np.float32(0.23972043), np.float32(0.21809962), np.float32(0.22974205), np.float32(0.24635944), np.float32(0.2684169), np.float32(0.31207663), np.float32(0.34473035), np.float32(0.37790233), np.float32(0.41834587), np.float32(0.45626992), np.float32(0.5046067), np.float32(0.5407581), np.float32(0.64991677), np.float32(0.72201234), np.float32(0.7126841), np.float32(0.7091347), np.float32(0.72791994), np.float32(0.7348716), np.float32(0.7470322), np.float32(0.7309513), np.float32(0.74325), np.float32(0.8071886), np.float32(0.8411557), np.float32(0.8329879), np.float32(0.2828018), np.float32(0.30061942), np.float32(0.31162035), np.float32(0.3817301), np.float32(0.30720213), np.float32(0.31367654), np.float32(0.42797205), np.float32(0.38311455), np.float32(0.4725541), np.float32(0.53356904), np.float32(0.5913545), np.float32(0.6530822), np.float32(0.66492707), np.float32(0.7560425), np.float32(0.8048877), np.float32(0.80237955), np.float32(0.84984946), np.float32(0.86640733), np.float32(0.87409365), np.float32(0.9013546), np.float32(0.9078444), np.float32(0.9260952), np.float32(0.933382), np.float32(0.9410592), np.float32(0.9435634), np.float32(0.9377559), np.float32(0.93935865), np.float32(0.9242333), np.float32(0.914687), np.float32(0.87990624), np.float32(0.84951705), np.float32(0.83814585), np.float32(0.77698064), np.float32(0.63758576), np.float32(0.5668039), np.float32(0.5068374), np.float32(0.41788322), np.float32(0.34467098), np.float32(0.23409453), np.float32(0.22185571), np.float32(0.19548456), np.float32(0.16531718), np.float32(0.14836775), np.float32(0.13030757), np.float32(0.12516753), np.float32(0.11193144), np.float32(0.09959747), np.float32(0.09028374), np.float32(0.08661815), np.float32(0.07884505), np.float32(0.06748758), np.float32(0.068533204), np.float32(0.06738589), np.float32(0.066922575), np.float32(0.06516162), np.float32(0.07340381), np.float32(0.07619503), np.float32(0.07130012), np.float32(0.074579865), np.float32(0.07231566), np.float32(0.06925291), np.float32(0.06501538), np.float32(0.06339199), np.float32(0.057123527), np.float32(0.05436804), np.float32(0.053997435), np.float32(0.054404974), np.float32(0.054237474), np.float32(0.047056075), np.float32(0.054402675), np.float32(0.05636875), np.float32(0.06288), np.float32(0.0702009), np.float32(0.09240286), np.float32(0.11588077), np.float32(0.12227453), np.float32(0.10938497), np.float32(0.1079045), np.float32(0.11133663), np.float32(0.10338294), np.float32(0.09480107), np.float32(0.105306774), np.float32(0.112554274), np.float32(0.11806719), np.float32(0.10492329), np.float32(0.1099809), np.float32(0.116444066), np.float32(0.10805512), np.float32(0.10716961), np.float32(0.10778705), np.float32(0.10524787), np.float32(0.08777318), np.float32(0.083624065), np.float32(0.08056463), np.float32(0.08404602), np.float32(0.07273996), np.float32(0.05994318), np.float32(0.0503297), np.float32(0.046907764), np.float32(0.046149842), np.float32(0.043553863), np.float32(0.04725233), np.float32(0.04220336), np.float32(0.045857824), np.float32(0.051200595), np.float32(0.054643854), np.float32(0.06296047), np.float32(0.09096855), np.float32(0.10512153), np.float32(0.122896455), np.float32(0.1285434), np.float32(0.14148031), np.float32(0.16116314), np.float32(0.16693671), np.float32(0.18609765), np.float32(0.21278976), np.float32(0.22288634), np.float32(0.22951311), np.float32(0.22746591), np.float32(0.27921218), np.float32(0.29409072), np.float32(0.29593316), np.float32(0.2859814), np.float32(0.27429783), np.float32(0.2601358), np.float32(0.21477713), np.float32(0.19594124), np.float32(0.15856224), np.float32(0.15368266), np.float32(0.13825107), np.float32(0.12658006), np.float32(0.11140811), np.float32(0.10112247), np.float32(0.089218274), np.float32(0.07898466), np.float32(0.07236994), np.float32(0.065899804), np.float32(0.061396446), np.float32(0.053518534), np.float32(0.04515432), np.float32(0.04199787), np.float32(0.04333071), np.float32(0.035951164), np.float32(0.034242157), np.float32(0.036017362), np.float32(0.041934356), np.float32(0.047530893), np.float32(0.054723326), np.float32(0.06543473), np.float32(0.08422655), np.float32(0.09827741), np.float32(0.1508639), np.float32(0.17926927), np.float32(0.21517958), np.float32(0.26832107), np.float32(0.30448782), np.float32(0.35868305), np.float32(0.46214375), np.float32(0.50959283), np.float32(0.60684663), np.float32(0.7250852), np.float32(0.74738806), np.float32(0.774315), np.float32(0.8173359), np.float32(0.82665306), np.float32(0.8187597), np.float32(0.86067545), np.float32(0.8902006), np.float32(0.87095326), np.float32(0.8248681), np.float32(0.78099334), np.float32(0.74980956), np.float32(0.66197675), np.float32(0.66406494), np.float32(0.5981279), np.float32(0.53859943), np.float32(0.47828266), np.float32(0.41738385), np.float32(0.38679218), np.float32(0.29704073), np.float32(0.24107762), np.float32(0.23903973), np.float32(0.19621746), np.float32(0.14306962), np.float32(0.11838709), np.float32(0.09974361), np.float32(0.09624704), np.float32(0.07889564), np.float32(0.08185434), np.float32(0.08623254), np.float32(0.07450356), np.float32(0.0716212), np.float32(0.081273496), np.float32(0.075829774), np.float32(0.069657445), np.float32(0.070372604), np.float32(0.08069729), np.float32(0.07916966), np.float32(0.07020606), np.float32(0.067413166), np.float32(0.068237446), np.float32(0.058122903), np.float32(0.05895388), np.float32(0.06608491), np.float32(0.06996097), np.float32(0.06258335), np.float32(0.067860834), np.float32(0.07268598), np.float32(0.06044942), np.float32(0.062376596), np.float32(0.060194835), np.float32(0.049823593), np.float32(0.046435926), np.float32(0.043646265), np.float32(0.04605868), np.float32(0.046128687), np.float32(0.051874496), np.float32(0.059072282), np.float32(0.06783558), np.float32(0.075451516), np.float32(0.07331742), np.float32(0.08963905), np.float32(0.10650357), np.float32(0.11058291), np.float32(0.11854315), np.float32(0.12899137), np.float32(0.110817395), np.float32(0.10407539), np.float32(0.107112184), np.float32(0.11207495), np.float32(0.10280957), np.float32(0.09841505), np.float32(0.106936365), np.float32(0.09518047), np.float32(0.0920329), np.float32(0.10308045), np.float32(0.11749083), np.float32(0.103383295), np.float32(0.11189354), np.float32(0.10399554), np.float32(0.08536239), np.float32(0.08155542), np.float32(0.07085736), np.float32(0.06657011), np.float32(0.07712835), np.float32(0.08201049), np.float32(0.07149273), np.float32(0.068097666), np.float32(0.0754381), np.float32(0.07639295), np.float32(0.08550941), np.float32(0.09097135), np.float32(0.09956601), np.float32(0.11339904), np.float32(0.11832708), np.float32(0.1322971), np.float32(0.14986101), np.float32(0.1924588), np.float32(0.20683438), np.float32(0.22455232), np.float32(0.24627161), np.float32(0.23552868), np.float32(0.22739947), np.float32(0.27211085), np.float32(0.3189317), np.float32(0.32357773), np.float32(0.33804417), np.float32(0.37840673), np.float32(0.3871581), np.float32(0.4357198)], 'MVSRFLAQALLPALAVAGTIQRRDNGTFDYDALSLRTVGGRNTLDWRVWLEKDGHPISFWHDVPLYPDEDNKQVVNFVVEIPRWEDAKIEIRRQEPLNPIFHDERNGAPRFVESVWPHKTYPFLYGSIPQTWESPNFQHEFTGEKGDNDPIDLFDIGLDIGYVGQVKQVKLLGGLAPNDGGETDWKMLAIDVNDPIAPLVDNYLDVEKYRPGTIQVFRDWFTYYKVARGGDVIPIIGETYQNATFATAVVQKGHEYWGDLFSGG': [np.float32(0.9028058), np.float32(0.9339838), np.float32(0.9478962), np.float32(0.9476944), np.float32(0.9432101), np.float32(0.94752944), np.float32(0.9554051), np.float32(0.9651752), np.float32(0.9667331), np.float32(0.96984273), np.float32(0.9684305), np.float32(0.974726), np.float32(0.97682697), np.float32(0.9724912), np.float32(0.96446943), np.float32(0.9514299), np.float32(0.92543066), np.float32(0.9130119), np.float32(0.7530269), np.float32(0.7104384), np.float32(0.6662312), np.float32(0.61843014), np.float32(0.5284403), np.float32(0.45318), np.float32(0.33652127), np.float32(0.33458522), np.float32(0.2808902), np.float32(0.27365145), np.float32(0.24384417), np.float32(0.24384417), np.float32(0.24384417), np.float32(0.23177406), np.float32(0.22283274), np.float32(0.20033768), np.float32(0.14964408), np.float32(0.12862019), np.float32(0.09333417), np.float32(0.07487732), np.float32(0.068380855), np.float32(0.06561222), np.float32(0.07021716), np.float32(0.07040838), np.float32(0.07763239), np.float32(0.08134452), np.float32(0.08556881), np.float32(0.08705486), np.float32(0.0863638), np.float32(0.08795769), np.float32(0.08575789), np.float32(0.08407184), np.float32(0.084415525), np.float32(0.07886694), np.float32(0.07976187), np.float32(0.075117245), np.float32(0.070440434), np.float32(0.073225096), np.float32(0.07734103), np.float32(0.08196849), np.float32(0.10203388), np.float32(0.10922263), np.float32(0.120743036), np.float32(0.12665126), np.float32(0.12402074), np.float32(0.11571136), np.float32(0.108845584), np.float32(0.08828214), np.float32(0.08415724), np.float32(0.07969324), np.float32(0.07636873), np.float32(0.07663061), np.float32(0.07434275), np.float32(0.09131622), np.float32(0.09622713), np.float32(0.1001788), np.float32(0.10012124), np.float32(0.10391362), np.float32(0.10259473), np.float32(0.099119745), np.float32(0.10191071), np.float32(0.089490086), np.float32(0.083795115), np.float32(0.080345206), np.float32(0.0760824), np.float32(0.07420669), np.float32(0.07226256), np.float32(0.07102932), np.float32(0.080991246), np.float32(0.08875922), np.float32(0.08959052), np.float32(0.097076915), np.float32(0.09656509), np.float32(0.10941531), np.float32(0.11966398), np.float32(0.13992056), np.float32(0.151489), np.float32(0.14389877), np.float32(0.14183177), np.float32(0.13077469), np.float32(0.12639667), np.float32(0.124616876), np.float32(0.107439235), np.float32(0.11498411), np.float32(0.10614067), np.float32(0.11508155), np.float32(0.10452049), np.float32(0.09601563), np.float32(0.08615848), np.float32(0.089627184), np.float32(0.08265908), np.float32(0.08395881), np.float32(0.081363305), np.float32(0.07503558), np.float32(0.07263631), np.float32(0.06674508), np.float32(0.060210306), np.float32(0.058981452), np.float32(0.052956548), np.float32(0.048859272), np.float32(0.049185943), np.float32(0.04612837), np.float32(0.044524755), np.float32(0.048968434), np.float32(0.046333656), np.float32(0.050343946), np.float32(0.053137206), np.float32(0.051486652), np.float32(0.054871745), np.float32(0.056725226), np.float32(0.060403153), np.float32(0.05684709), np.float32(0.05878604), np.float32(0.05792637), np.float32(0.063944206), np.float32(0.07411308), np.float32(0.083236076), np.float32(0.09452701), np.float32(0.10965407), np.float32(0.12447244), np.float32(0.13459364), np.float32(0.13584615), np.float32(0.1387823), np.float32(0.13613302), np.float32(0.12024811), np.float32(0.1093857), np.float32(0.10829392), np.float32(0.10034306), np.float32(0.103671856), np.float32(0.094574325), np.float32(0.08511373), np.float32(0.082748346), np.float32(0.08649517), np.float32(0.07852991), np.float32(0.07033682), np.float32(0.065922424), np.float32(0.057892982), np.float32(0.05084803), np.float32(0.04315064), np.float32(0.029467352), np.float32(0.027468067), np.float32(0.022595903), np.float32(0.020335972), np.float32(0.019310236), np.float32(0.019969631), np.float32(0.020065974), np.float32(0.020245414), np.float32(0.021566207), np.float32(0.026159585), np.float32(0.029632198), np.float32(0.036833096), np.float32(0.04583469), np.float32(0.057205323), np.float32(0.058663834), np.float32(0.0711108), np.float32(0.07385337), np.float32(0.072274886), np.float32(0.06928485), np.float32(0.06809244), np.float32(0.060136702), np.float32(0.04841603), np.float32(0.05216972), np.float32(0.051637843), np.float32(0.063387066), np.float32(0.065139726), np.float32(0.07470357), np.float32(0.07187552), np.float32(0.06678898), np.float32(0.07089566), np.float32(0.07168853), np.float32(0.06743039), np.float32(0.069153294), np.float32(0.06400338), np.float32(0.05439906), np.float32(0.048362434), np.float32(0.04744175), np.float32(0.04284045), np.float32(0.045359682), np.float32(0.049399626), np.float32(0.054513983), np.float32(0.057430964), np.float32(0.0722341), np.float32(0.079054154), np.float32(0.08042306), np.float32(0.08025247), np.float32(0.08003384), np.float32(0.077946685), np.float32(0.06501344), np.float32(0.06324714), np.float32(0.059048258), np.float32(0.05470165), np.float32(0.05219796), np.float32(0.048508186), np.float32(0.04551315), np.float32(0.04404392), np.float32(0.043274008), np.float32(0.044696055), np.float32(0.043570496), np.float32(0.049160704), np.float32(0.051631827), np.float32(0.057525974), np.float32(0.05531526), np.float32(0.046589386), np.float32(0.04246564), np.float32(0.037464894), np.float32(0.029871413), np.float32(0.026555024), np.float32(0.02842566), np.float32(0.03378023), np.float32(0.033477712), np.float32(0.036182266), np.float32(0.044357777), np.float32(0.044380564), np.float32(0.045418225), np.float32(0.053004257), np.float32(0.05379326), np.float32(0.05337835), np.float32(0.05604867), np.float32(0.057509094), np.float32(0.052527014), np.float32(0.04731409), np.float32(0.05169286), np.float32(0.050467316), np.float32(0.046721548), np.float32(0.044705402), np.float32(0.0466317), np.float32(0.046432573), np.float32(0.04487342), np.float32(0.046023097), np.float32(0.050804645), np.float32(0.051019445), np.float32(0.05340585), np.float32(0.057779983), np.float32(0.062011544), np.float32(0.071945354), np.float32(0.06679593), np.float32(0.06733996), np.float32(0.06389256), np.float32(0.06280017), np.float32(0.06681659), np.float32(0.06989781), np.float32(0.07712075), np.float32(0.08275672), np.float32(0.08770206), np.float32(0.104196765), np.float32(0.090501405)], 'MSLGANMSPTVSSYTANSIPTTPPRPSTGKNYSPLGSHHTRGNSHPPPSVSGSPQSNATGSPRSMQRPLPTPTPYNSSFRQSVISGTTSLKESDIDSLRNSSVSHFRTLSRIKNEGANEEFAIDAGQDVAGMYGRKRLQRANTDNLTSWERMNWMDKRRQYIQAYEYLCHIGEAKEWLENCIGEPIPPVVELEEALRDGVTLAKLVRVFAPELVPRIFEAKKLQFRHSDNIDRFFKFLKRVELPEIFIFELTDLYNKKNIPKVIYCLHALSYLLIRLGLTDNSIGNLVGKLEFTEAEIQNTRRGLDMAGVSLPSFRGVNKHFVDIEPEPEPIESEEDRIERELKELEPNITELQRICRGFLVRNRLGHHMELLWDSEDSLTELQALIRGMFARIAFGYKADMARWAKDVQAHTRGYLIRQAILSQLRHFTSHERLITRLQARYRGRKLREKFRKQMMELELAVVGVIELQAAARGMLLRAKLGAQMGDMDNVFESEQRITDVQSAIRGALARRKKGRLLSDLNDAKKEVTELQGAIRGKLLRKIISKDAKNLVKAEDSLTRMMAGARGMLVRKAIQQDLAALKEVETTISALQAAARANLVRAEYRQNLERLEEVSEEVVELQAHIRGALARSAIDAILDELDAQAGRVVDLQSRARGTLQRWAVSDILDALDSEVDGITNIQAYARGSLFRQRQGRFLSGLFSEIDSIIETQAAIRGALVRSYRKAFFGKLKHFKENMEKVVKIQSFVRAKQQGEAYKSLMGGKNPPVGTVKNFVHLLNDSDFDFDEEIEFETLRKNVVQHVRANELAEAYVSQLDIKIALLVKNKITLDEIIRHQKRFTGHVGNLLSNTAIASSDPFDLKALNNNSRKRLERYQQMFFALQTQPLYLARLFKRVREQNTPDQEIKKIENLVMGIFGYAQKRREEYYLLKLIAKSINEEVDNCSRPEEYLRVNFFWMKLAMNYIRSPRDRKFMRHVLGTLVREEFIENEELDLECDPQQIYLSSINNEELRTGRRSKRDPNVGRDIAIKDQETRETFVAHLSALRNLAYDFISSLEDNLNLMPYGIRYIAQQSVRALMERFPGEDEEAILQIVENFIYLKYWGPAVVAPETYGVVEKTPTPMQKKNLAELGKLLNQISSGRLFAQANLFLQPLNHHIPEAVSRMKSIFRTIVSVPDLKTRFDMDEFEDLTSKEKPTLYIKMSDIFTIHRLIAQDIESIAPSKEDQMRVIISELGSVKTSEAELKNVGNTEIGLHLDPHFQKIEDPDSEVNALFVETKRCILYIIRVQTGSNLMEILVKPITVEDEERWEILLEEERVQTGKKKNAYADATTLCDINSMTYGELKRTALECIIRLESTGKITRKNQYQDLLNAIALDIRTKHRRRVQRAREVEGVKLTLAHLNEKATYLEGQLQSYNDYIEQAMVTLQTKKGKKKVVLPFTRQYFHMRELQKSGRVPEFGSFKYNARGLADKGVLVSLAGFPERKWDKIGFTISSEVIGVFHIEASNGSMMIPGASADVLLDDLLQKQFHNNQFLVVCDGMIKFNVNLLLHLIFRKFYRDE': [np.float32(0.9688382), np.float32(0.9708816), np.float32(0.971283), np.float32(0.97326875), np.float32(0.9680149), np.float32(0.9672469), np.float32(0.96771216), np.float32(0.96754116), np.float32(0.9674887), np.float32(0.9656525), np.float32(0.9616399), np.float32(0.96341723), np.float32(0.96753985), np.float32(0.97112083), np.float32(0.974663), np.float32(0.9748566), np.float32(0.9766852), np.float32(0.97790366), np.float32(0.97786725), np.float32(0.97782934), np.float32(0.9790389), np.float32(0.9796022), np.float32(0.97963184), np.float32(0.9803459), np.float32(0.98111916), np.float32(0.981461), np.float32(0.9817369), np.float32(0.98212117), np.float32(0.9824546), np.float32(0.98274386), np.float32(0.98304164), np.float32(0.98276204), np.float32(0.9830495), np.float32(0.98300165), np.float32(0.9832329), np.float32(0.9835904), np.float32(0.9835877), np.float32(0.98322695), np.float32(0.9835739), np.float32(0.9835765), np.float32(0.9837134), np.float32(0.9836082), np.float32(0.9836195), np.float32(0.98385066), np.float32(0.98352945), np.float32(0.9838119), np.float32(0.9840193), np.float32(0.98388666), np.float32(0.984126), np.float32(0.98406595), np.float32(0.98399633), np.float32(0.9844097), np.float32(0.9842093), np.float32(0.98361844), np.float32(0.98393524), np.float32(0.9836209), np.float32(0.98348886), np.float32(0.98278564), np.float32(0.9826514), np.float32(0.98279405), np.float32(0.9818772), np.float32(0.981968), np.float32(0.98073006), np.float32(0.9803658), np.float32(0.9798039), np.float32(0.9793591), np.float32(0.9785065), np.float32(0.9784252), np.float32(0.97897106), np.float32(0.9787335), np.float32(0.9776573), np.float32(0.9762664), np.float32(0.9757565), np.float32(0.9747158), np.float32(0.97309047), np.float32(0.9710037), np.float32(0.9712408), np.float32(0.97019064), np.float32(0.9676413), np.float32(0.96549237), np.float32(0.9633372), np.float32(0.9600519), np.float32(0.9604043), np.float32(0.9572366), np.float32(0.95381516), np.float32(0.95113593), np.float32(0.9464701), np.float32(0.9362807), np.float32(0.927289), np.float32(0.9130761), np.float32(0.9092999), np.float32(0.89729357), np.float32(0.865557), np.float32(0.83958805), np.float32(0.8393551), np.float32(0.8320993), np.float32(0.81464815), np.float32(0.7929879), np.float32(0.7814471), np.float32(0.74799275), np.float32(0.7447179), np.float32(0.7718829), np.float32(0.7769149), np.float32(0.77503276), np.float32(0.7778305), np.float32(0.8076066), np.float32(0.81893283), np.float32(0.8487202), np.float32(0.8415673), np.float32(0.84721076), np.float32(0.76537955), np.float32(0.77940905), np.float32(0.74907404), np.float32(0.75542897), np.float32(0.7364215), np.float32(0.7424856), np.float32(0.7052763), np.float32(0.67655283), np.float32(0.65798336), np.float32(0.6537163), np.float32(0.5952495), np.float32(0.6096128), np.float32(0.64632237), np.float32(0.65692717), np.float32(0.72854924), np.float32(0.74909186), np.float32(0.70328724), np.float32(0.7452897), np.float32(0.7404282), np.float32(0.7316738), np.float32(0.76660126), np.float32(0.7015839), np.float32(0.62949306), np.float32(0.62941945), np.float32(0.589758), np.float32(0.5557092), np.float32(0.5490346), np.float32(0.48449877), np.float32(0.48355335), np.float32(0.46315184), np.float32(0.38532498), np.float32(0.41596434), np.float32(0.389259), np.float32(0.33457384), np.float32(0.3061979), np.float32(0.27203542), np.float32(0.25415042), np.float32(0.24682984), np.float32(0.21842979), np.float32(0.19458295), np.float32(0.15943487), np.float32(0.14276887), np.float32(0.11470187), np.float32(0.090988226), np.float32(0.08025615), np.float32(0.073931456), np.float32(0.060560502), np.float32(0.05837225), np.float32(0.059974574), np.float32(0.058147676), np.float32(0.05874139), np.float32(0.05906971), np.float32(0.049584012), np.float32(0.04675583), np.float32(0.049407125), np.float32(0.045264598), np.float32(0.03947368), np.float32(0.041478403), np.float32(0.043033376), np.float32(0.040724806), np.float32(0.04103563), np.float32(0.04104218), np.float32(0.045127247), np.float32(0.053053726), np.float32(0.05900289), np.float32(0.06031174), np.float32(0.06944009), np.float32(0.07317324), np.float32(0.0716385), np.float32(0.07958219), np.float32(0.08126145), np.float32(0.08951214), np.float32(0.0966353), np.float32(0.108498745), np.float32(0.1055268), np.float32(0.10980972), np.float32(0.12732689), np.float32(0.11618621), np.float32(0.10531131), np.float32(0.10689637), np.float32(0.114621945), np.float32(0.103043355), np.float32(0.09934577), np.float32(0.09875536), np.float32(0.08904958), np.float32(0.08939337), np.float32(0.077698946), np.float32(0.065114714), np.float32(0.062300805), np.float32(0.06047511), np.float32(0.06742919), np.float32(0.066932134), np.float32(0.05939474), np.float32(0.06165008), np.float32(0.07160911), np.float32(0.06296213), np.float32(0.054807473), np.float32(0.060814444), np.float32(0.06411397), np.float32(0.063287884), np.float32(0.062097624), np.float32(0.062939964), np.float32(0.069467254), np.float32(0.07586764), np.float32(0.0969435), np.float32(0.113447495), np.float32(0.113482386), np.float32(0.12752922), np.float32(0.1306277), np.float32(0.11475684), np.float32(0.11339767), np.float32(0.11967826), np.float32(0.109678954), np.float32(0.09566246), np.float32(0.100320086), np.float32(0.09519152), np.float32(0.085772656), np.float32(0.09194526), np.float32(0.09335707), np.float32(0.093249686), np.float32(0.10728996), np.float32(0.09387264), np.float32(0.09628947), np.float32(0.09660225), np.float32(0.08480159), np.float32(0.0783119), np.float32(0.0680545), np.float32(0.06360156), np.float32(0.058746148), np.float32(0.050539184), np.float32(0.046238616), np.float32(0.044210594), np.float32(0.044384453), np.float32(0.04610773), np.float32(0.047282364), np.float32(0.051910248), np.float32(0.06489994), np.float32(0.07323272), np.float32(0.06325562), np.float32(0.070121214), np.float32(0.07810085), np.float32(0.064582914), np.float32(0.05799962), np.float32(0.055193502), np.float32(0.04285119), np.float32(0.040549457), np.float32(0.038646806), np.float32(0.03218997), np.float32(0.02901619), np.float32(0.029575465), np.float32(0.030266136), np.float32(0.0279153), np.float32(0.025003763), np.float32(0.025545022), np.float32(0.025683472), np.float32(0.021756269), np.float32(0.022457058), np.float32(0.021588681), np.float32(0.018602483), np.float32(0.019032236), np.float32(0.017976662), np.float32(0.017384084), np.float32(0.019039074), np.float32(0.016937463), np.float32(0.018944744), np.float32(0.019731613), np.float32(0.02119066), np.float32(0.023576353), np.float32(0.02828874), np.float32(0.03263639), np.float32(0.036361273), np.float32(0.041192), np.float32(0.044984385), np.float32(0.053023715), np.float32(0.056553982), np.float32(0.06383366), np.float32(0.066780895), np.float32(0.07609697), np.float32(0.0871173), np.float32(0.09799818), np.float32(0.11034225), np.float32(0.13755447), np.float32(0.14489645), np.float32(0.13673323), np.float32(0.13943642), np.float32(0.14193639), np.float32(0.15933138), np.float32(0.18627293), np.float32(0.1923635), np.float32(0.24995857), np.float32(0.2568481), np.float32(0.2635919), np.float32(0.28558916), np.float32(0.2889429), np.float32(0.32127553), np.float32(0.3479401), np.float32(0.31324023), np.float32(0.3267482), np.float32(0.35469833), np.float32(0.32038644), np.float32(0.36910805), np.float32(0.35583457), np.float32(0.38678333), np.float32(0.3982591), np.float32(0.44569966), np.float32(0.41428432), np.float32(0.4720196), np.float32(0.5089109), np.float32(0.56754094), np.float32(0.57955027), np.float32(0.4771599), np.float32(0.5548103), np.float32(0.56303763), np.float32(0.55293036), np.float32(0.6018973), np.float32(0.59911215), np.float32(0.61359954), np.float32(0.54481745), np.float32(0.54464155), np.float32(0.58250356), np.float32(0.56485826), np.float32(0.5092522), np.float32(0.5114252), np.float32(0.49473676), np.float32(0.45698217), np.float32(0.415094), np.float32(0.40475604), np.float32(0.3943589), np.float32(0.33018702), np.float32(0.3360594), np.float32(0.3062685), np.float32(0.22136895), np.float32(0.18407011), np.float32(0.1825461), np.float32(0.16531034), np.float32(0.13009708), np.float32(0.12059903), np.float32(0.10725968), np.float32(0.10001484), np.float32(0.08698486), np.float32(0.08187064), np.float32(0.09020203), np.float32(0.08702857), np.float32(0.08513324), np.float32(0.08177214), np.float32(0.08751766), np.float32(0.07711229), np.float32(0.07085261), np.float32(0.068841234), np.float32(0.067017995), np.float32(0.06744324), np.float32(0.06283506), np.float32(0.06716609), np.float32(0.06237822), np.float32(0.058480777), np.float32(0.07230021), np.float32(0.08327448), np.float32(0.07623527), np.float32(0.07271691), np.float32(0.08704423), np.float32(0.08304268), np.float32(0.08528887), np.float32(0.08278943), np.float32(0.089083), np.float32(0.081493534), np.float32(0.07618522), np.float32(0.075944), np.float32(0.07572304), np.float32(0.06884961), np.float32(0.060974512), np.float32(0.05548703), np.float32(0.058430858), np.float32(0.05801801), np.float32(0.05216563), np.float32(0.058357827), np.float32(0.06161845), np.float32(0.05878948), np.float32(0.057777505), np.float32(0.056822695), np.float32(0.050399587), np.float32(0.043738782), np.float32(0.045977365), np.float32(0.049596034), np.float32(0.04514304), np.float32(0.03895816), np.float32(0.0548692), np.float32(0.06200594), np.float32(0.056217622), np.float32(0.06773622), np.float32(0.073232464), np.float32(0.07507584), np.float32(0.0835666), np.float32(0.104620464), np.float32(0.10156135), np.float32(0.09860974), np.float32(0.106416136), np.float32(0.111519694), np.float32(0.117708154), np.float32(0.13259521), np.float32(0.11083327), np.float32(0.0971367), np.float32(0.0806556), np.float32(0.08306812), np.float32(0.08103743), np.float32(0.07905032), np.float32(0.08197831), np.float32(0.08551326), np.float32(0.08734733), np.float32(0.0902565), np.float32(0.08246446), np.float32(0.076551326), np.float32(0.09552621), np.float32(0.094641514), np.float32(0.0845061), np.float32(0.0739655), np.float32(0.075115606), np.float32(0.074806884), np.float32(0.071329445), np.float32(0.075303406), np.float32(0.08090229), np.float32(0.08902941), np.float32(0.08330803), np.float32(0.09032606), np.float32(0.11833976), np.float32(0.15030491), np.float32(0.17892465), np.float32(0.15582325), np.float32(0.18794517), np.float32(0.16734792), np.float32(0.17325145), np.float32(0.15574831), np.float32(0.16612484), np.float32(0.1845911), np.float32(0.15957904), np.float32(0.15176576), np.float32(0.1614967), np.float32(0.17386593), np.float32(0.17584856), np.float32(0.19538334), np.float32(0.17113571), np.float32(0.18302946), np.float32(0.17519543), np.float32(0.17080988), np.float32(0.16694964), np.float32(0.1610715), np.float32(0.1356575), np.float32(0.12905669), np.float32(0.12378848), np.float32(0.109160155), np.float32(0.102761574), np.float32(0.098748356), np.float32(0.08703582), np.float32(0.08440962), np.float32(0.07572742), np.float32(0.07825697), np.float32(0.077266775), np.float32(0.06965244), np.float32(0.077104926), np.float32(0.097911514), np.float32(0.11178913), np.float32(0.09842495), np.float32(0.08183659), np.float32(0.092406735), np.float32(0.11661402), np.float32(0.11982217), np.float32(0.12858059), np.float32(0.13659248), np.float32(0.13059501), np.float32(0.1397857), np.float32(0.15989476), np.float32(0.15363467), np.float32(0.16516912), np.float32(0.1755973), np.float32(0.19780232), np.float32(0.21553911), np.float32(0.24692647), np.float32(0.25191674), np.float32(0.24118069), np.float32(0.24279882), np.float32(0.26927015), np.float32(0.2735831), np.float32(0.26552555), np.float32(0.26181528), np.float32(0.2634811), np.float32(0.27779728), np.float32(0.2851537), np.float32(0.26510963), np.float32(0.22891548), np.float32(0.20817813), np.float32(0.20413071), np.float32(0.19978067), np.float32(0.22089277), np.float32(0.2524752), np.float32(0.25517523), np.float32(0.26726946), np.float32(0.28353626), np.float32(0.26940873), np.float32(0.27256632), np.float32(0.28905696), np.float32(0.29505882), np.float32(0.2951796), np.float32(0.30348217), np.float32(0.30293313), np.float32(0.2791141), np.float32(0.3086942), np.float32(0.3639315), np.float32(0.37453586), np.float32(0.3474826), np.float32(0.36943147), np.float32(0.37708682), np.float32(0.3629475), np.float32(0.36732945), np.float32(0.37190196), np.float32(0.37644985), np.float32(0.36368662), np.float32(0.34234232), np.float32(0.30012253), np.float32(0.28731903), np.float32(0.26006773), np.float32(0.23004918), np.float32(0.23986202), np.float32(0.2558926), np.float32(0.21949391), np.float32(0.20298342), np.float32(0.2128423), np.float32(0.20574656), np.float32(0.19415733), np.float32(0.19486864), np.float32(0.19682801), np.float32(0.1955178), np.float32(0.19237727), np.float32(0.19956465), np.float32(0.20715567), np.float32(0.20306553), np.float32(0.2234032), np.float32(0.25024614), np.float32(0.23528509), np.float32(0.21630377), np.float32(0.21466231), np.float32(0.22922124), np.float32(0.213986), np.float32(0.19469485), np.float32(0.20963348), np.float32(0.23931724), np.float32(0.23762985), np.float32(0.2152039), np.float32(0.2198785), np.float32(0.24682389), np.float32(0.2532569), np.float32(0.21511877), np.float32(0.20956287), np.float32(0.23757559), np.float32(0.19829194), np.float32(0.19235031), np.float32(0.20012471), np.float32(0.20618449), np.float32(0.19258983), np.float32(0.19710617), np.float32(0.18166706), np.float32(0.17548715), np.float32(0.16275363), np.float32(0.15565309), np.float32(0.17874439), np.float32(0.16003284), np.float32(0.17225742), np.float32(0.16517359), np.float32(0.16071041), np.float32(0.14940554), np.float32(0.16584377), np.float32(0.15387644), np.float32(0.14744054), np.float32(0.14176394), np.float32(0.14968316), np.float32(0.16000214), np.float32(0.15959579), np.float32(0.16527449), np.float32(0.17780472), np.float32(0.1872455), np.float32(0.1895457), np.float32(0.18860337), np.float32(0.19986507), np.float32(0.2331439), np.float32(0.21316333), np.float32(0.22018652), np.float32(0.28676614), np.float32(0.29268777), np.float32(0.23623314), np.float32(0.24589548), np.float32(0.23972745), np.float32(0.25172108), np.float32(0.22451298), np.float32(0.2728472), np.float32(0.27577305), np.float32(0.23966722), np.float32(0.24082926), np.float32(0.2678016), np.float32(0.25389415), np.float32(0.24058416), np.float32(0.24059717), np.float32(0.24043646), np.float32(0.22527519), np.float32(0.21582335), np.float32(0.22444333), np.float32(0.23931202), np.float32(0.225602), np.float32(0.2368765), np.float32(0.23349686), np.float32(0.23889552), np.float32(0.24073789), np.float32(0.23830423), np.float32(0.23954213), np.float32(0.24873713), np.float32(0.24022387), np.float32(0.22504616), np.float32(0.23308831), np.float32(0.23213704), np.float32(0.2223515), np.float32(0.20117116), np.float32(0.19704777), np.float32(0.2047694), np.float32(0.1793579), np.float32(0.19073565), np.float32(0.1886095), np.float32(0.1636899), np.float32(0.17039143), np.float32(0.18164346), np.float32(0.18305483), np.float32(0.16750811), np.float32(0.15953767), np.float32(0.1655148), np.float32(0.16711265), np.float32(0.15283726), np.float32(0.15626082), np.float32(0.17949088), np.float32(0.1702496), np.float32(0.17968008), np.float32(0.18068449), np.float32(0.188981), np.float32(0.18747455), np.float32(0.17091452), np.float32(0.19328132), np.float32(0.19935754), np.float32(0.19252883), np.float32(0.19034056), np.float32(0.1936543), np.float32(0.19761641), np.float32(0.17346896), np.float32(0.15592377), np.float32(0.16470046), np.float32(0.1491797), np.float32(0.12811829), np.float32(0.13055581), np.float32(0.13418399), np.float32(0.13321038), np.float32(0.14315255), np.float32(0.1425236), np.float32(0.14283746), np.float32(0.123849265), np.float32(0.121831164), np.float32(0.11671623), np.float32(0.0998191), np.float32(0.09770056), np.float32(0.10539686), np.float32(0.10968675), np.float32(0.09593068), np.float32(0.10536218), np.float32(0.11162215), np.float32(0.12217714), np.float32(0.119228005), np.float32(0.11565693), np.float32(0.12988384), np.float32(0.15706973), np.float32(0.15788351), np.float32(0.16399443), np.float32(0.18801323), np.float32(0.20126335), np.float32(0.19065168), np.float32(0.16618602), np.float32(0.16815405), np.float32(0.15818833), np.float32(0.14794281), np.float32(0.1417256), np.float32(0.14950562), np.float32(0.14877501), np.float32(0.13755475), np.float32(0.13955303), np.float32(0.14256796), np.float32(0.13715541), np.float32(0.12891686), np.float32(0.13028617), np.float32(0.13594133), np.float32(0.14256877), np.float32(0.13329376), np.float32(0.1347604), np.float32(0.1059247), np.float32(0.09673862), np.float32(0.09358281), np.float32(0.09376583), np.float32(0.09202154), np.float32(0.08095225), np.float32(0.08561843), np.float32(0.0972418), np.float32(0.082863875), np.float32(0.07194222), np.float32(0.08251693), np.float32(0.089855574), np.float32(0.07672963), np.float32(0.0745462), np.float32(0.086206734), np.float32(0.09577596), np.float32(0.084197216), np.float32(0.0970732), np.float32(0.11435969), np.float32(0.10412239), np.float32(0.10392747), np.float32(0.115745805), np.float32(0.121635914), np.float32(0.10611543), np.float32(0.1127886), np.float32(0.11727044), np.float32(0.111303), np.float32(0.10692783), np.float32(0.12998314), np.float32(0.13096507), np.float32(0.11623078), np.float32(0.1226207), np.float32(0.12704128), np.float32(0.115388714), np.float32(0.115080185), np.float32(0.121378414), np.float32(0.13561742), np.float32(0.14390136), np.float32(0.14600638), np.float32(0.13976386), np.float32(0.15143226), np.float32(0.13736542), np.float32(0.11569039), np.float32(0.13600957), np.float32(0.13101646), np.float32(0.11929678), np.float32(0.12593299), np.float32(0.14042987), np.float32(0.13053887), np.float32(0.14340417), np.float32(0.17228177), np.float32(0.18036911), np.float32(0.19787043), np.float32(0.20666075), np.float32(0.21608551), np.float32(0.23350762), np.float32(0.23051894), np.float32(0.25374568), np.float32(0.25187576), np.float32(0.20793247), np.float32(0.19287466), np.float32(0.1953272), np.float32(0.18879646), np.float32(0.1732255), np.float32(0.16616097), np.float32(0.18813528), np.float32(0.19736718), np.float32(0.19888449), np.float32(0.19196148), np.float32(0.19600345), np.float32(0.19882439), np.float32(0.19503023), np.float32(0.18033922), np.float32(0.17512992), np.float32(0.1590778), np.float32(0.16426285), np.float32(0.15183231), np.float32(0.15295194), np.float32(0.15878822), np.float32(0.15068154), np.float32(0.15619016), np.float32(0.15631923), np.float32(0.1604379), np.float32(0.1663694), np.float32(0.16326727), np.float32(0.15995318), np.float32(0.16693056), np.float32(0.16870677), np.float32(0.16160204), np.float32(0.15750033), np.float32(0.15206908), np.float32(0.15001708), np.float32(0.13886866), np.float32(0.11290059), np.float32(0.12913229), np.float32(0.11846599), np.float32(0.0977691), np.float32(0.08107746), np.float32(0.08315411), np.float32(0.08317293), np.float32(0.08269816), np.float32(0.07589371), np.float32(0.06832298), np.float32(0.07512278), np.float32(0.06937864), np.float32(0.0581637), np.float32(0.060567826), np.float32(0.06580986), np.float32(0.061546553), np.float32(0.055125386), np.float32(0.05264448), np.float32(0.06515224), np.float32(0.05833312), np.float32(0.060989633), np.float32(0.061378203), np.float32(0.054186754), np.float32(0.058194153), np.float32(0.057123214), np.float32(0.051522095), np.float32(0.054544277), np.float32(0.05445652), np.float32(0.06270009), np.float32(0.06710338), np.float32(0.078475304), np.float32(0.08430908), np.float32(0.082388744), np.float32(0.09272311), np.float32(0.096025616), np.float32(0.09973288), np.float32(0.10305434), np.float32(0.113307334), np.float32(0.11398621), np.float32(0.116476), np.float32(0.11190679), np.float32(0.12078663), np.float32(0.11628775), np.float32(0.124254465), np.float32(0.14450465), np.float32(0.16720274), np.float32(0.19070451), np.float32(0.2115737), np.float32(0.23967244), np.float32(0.2856996), np.float32(0.31087568), np.float32(0.330254), np.float32(0.27114615), np.float32(0.23915727), np.float32(0.23108257), np.float32(0.23990801), np.float32(0.25545347), np.float32(0.25294688), np.float32(0.24258049), np.float32(0.24902219), np.float32(0.2703961), np.float32(0.2873665), np.float32(0.2800338), np.float32(0.26497984), np.float32(0.2749099), np.float32(0.27694005), np.float32(0.2460112), np.float32(0.2461432), np.float32(0.24654086), np.float32(0.25334886), np.float32(0.16902599), np.float32(0.14476758), np.float32(0.13454849), np.float32(0.1234963), np.float32(0.1142562), np.float32(0.118049875), np.float32(0.11154347), np.float32(0.109024815), np.float32(0.10222453), np.float32(0.10089757), np.float32(0.0805365), np.float32(0.068050355), np.float32(0.06909489), np.float32(0.06438338), np.float32(0.056681667), np.float32(0.055456925), np.float32(0.057769824), np.float32(0.05250126), np.float32(0.0513658), np.float32(0.055278394), np.float32(0.06616376), np.float32(0.07485488), np.float32(0.07746319), np.float32(0.085251845), np.float32(0.103183635), np.float32(0.111283265), np.float32(0.11285639), np.float32(0.11770776), np.float32(0.12758239), np.float32(0.12725942), np.float32(0.11837456), np.float32(0.11724157), np.float32(0.120657355), np.float32(0.13541235), np.float32(0.13838798), np.float32(0.14286397), np.float32(0.13477997), np.float32(0.14832883), np.float32(0.15718561), np.float32(0.13091883), np.float32(0.13186777), np.float32(0.13542832), np.float32(0.12903932), np.float32(0.11657624), np.float32(0.11500188), np.float32(0.102028035), np.float32(0.09725191), np.float32(0.08716703), np.float32(0.0729233), np.float32(0.06033985), np.float32(0.053305537), np.float32(0.05066384), np.float32(0.047014683), np.float32(0.04423561), np.float32(0.0437073), np.float32(0.044676013), np.float32(0.047506623), np.float32(0.05070631), np.float32(0.054420758), np.float32(0.0577034), np.float32(0.06380903), np.float32(0.07151785), np.float32(0.074136525), np.float32(0.07952776), np.float32(0.08993321), np.float32(0.09830426), np.float32(0.10065598), np.float32(0.09751355), np.float32(0.09734507), np.float32(0.09798551), np.float32(0.100337304), np.float32(0.09994578), np.float32(0.100905575), np.float32(0.09918817), np.float32(0.10381881), np.float32(0.10966854), np.float32(0.12960307), np.float32(0.12767434), np.float32(0.1260014), np.float32(0.11527282), np.float32(0.10246026), np.float32(0.09665257), np.float32(0.09531104), np.float32(0.08559538), np.float32(0.07991841), np.float32(0.07672774), np.float32(0.072370045), np.float32(0.07007576), np.float32(0.06737022), np.float32(0.07313577), np.float32(0.07216338), np.float32(0.0645079), np.float32(0.0632836), np.float32(0.06329304), np.float32(0.06290614), np.float32(0.05522996), np.float32(0.059760846), np.float32(0.062937155), np.float32(0.06466687), np.float32(0.07216215), np.float32(0.08089327), np.float32(0.09040447), np.float32(0.100409836), np.float32(0.10119206), np.float32(0.11038858), np.float32(0.1276348), np.float32(0.13335381), np.float32(0.13626938), np.float32(0.1384378), np.float32(0.15415546), np.float32(0.16986497), np.float32(0.17584628), np.float32(0.18304285), np.float32(0.18830284), np.float32(0.17713512), np.float32(0.20552649), np.float32(0.2369979), np.float32(0.22316453), np.float32(0.23066549), np.float32(0.28880164), np.float32(0.31545478), np.float32(0.3198529), np.float32(0.38367137), np.float32(0.4390513), np.float32(0.44349852), np.float32(0.4988779), np.float32(0.5397772), np.float32(0.5969687), np.float32(0.5833203), np.float32(0.61215526), np.float32(0.64637756), np.float32(0.6680896), np.float32(0.68750954), np.float32(0.2015314), np.float32(0.24214701), np.float32(0.25108787), np.float32(0.27212617), np.float32(0.3194192), np.float32(0.32875183), np.float32(0.3805956), np.float32(0.4392467), np.float32(0.51096034), np.float32(0.53587997), np.float32(0.5708828), np.float32(0.5908605), np.float32(0.5826661), np.float32(0.56878066), np.float32(0.64239544), np.float32(0.6946848), np.float32(0.7042395), np.float32(0.7061304), np.float32(0.7594258), np.float32(0.75031275), np.float32(0.7777428), np.float32(0.77968115), np.float32(0.7363931), np.float32(0.7085367), np.float32(0.65307117), np.float32(0.63336575), np.float32(0.5439626), np.float32(0.5181564), np.float32(0.49137866), np.float32(0.41957897), np.float32(0.35123727), np.float32(0.2650614), np.float32(0.19515063), np.float32(0.16442217), np.float32(0.12728134), np.float32(0.10224646), np.float32(0.088253215), np.float32(0.06969161), np.float32(0.06369072), np.float32(0.06729252), np.float32(0.059884656), np.float32(0.052288767), np.float32(0.05189986), np.float32(0.04987084), np.float32(0.04454953), np.float32(0.042576615), np.float32(0.047509503), np.float32(0.046442315), np.float32(0.04275664), np.float32(0.044977617), np.float32(0.048104838), np.float32(0.048547033), np.float32(0.051631246), np.float32(0.059841704), np.float32(0.06272322), np.float32(0.05647151), np.float32(0.058016393), np.float32(0.058565006), np.float32(0.053394232), np.float32(0.045943234), np.float32(0.04857272), np.float32(0.05730085), np.float32(0.051882446), np.float32(0.044725537), np.float32(0.051689073), np.float32(0.054339096), np.float32(0.04826575), np.float32(0.0448076), np.float32(0.054287158), np.float32(0.05571617), np.float32(0.045891248), np.float32(0.048136882), np.float32(0.057106566), np.float32(0.060775656), np.float32(0.06074256), np.float32(0.067437515), np.float32(0.073591456), np.float32(0.068992496), np.float32(0.06455704), np.float32(0.06400739), np.float32(0.06573443), np.float32(0.061032254), np.float32(0.057110995), np.float32(0.06476097), np.float32(0.061107088), np.float32(0.052194484), np.float32(0.051927462), np.float32(0.056224715), np.float32(0.05084589), np.float32(0.051959343), np.float32(0.056626067), np.float32(0.06008575), np.float32(0.050260127), np.float32(0.047956023), np.float32(0.051915243), np.float32(0.048124995), np.float32(0.03972534), np.float32(0.036333267), np.float32(0.036155343), np.float32(0.038303476), np.float32(0.034372788), np.float32(0.03431469), np.float32(0.039810877), np.float32(0.044395834), np.float32(0.043091662), np.float32(0.05852208), np.float32(0.08387861), np.float32(0.090558276), np.float32(0.1045475), np.float32(0.13004339), np.float32(0.15836181), np.float32(0.16561137), np.float32(0.19539414), np.float32(0.22182156), np.float32(0.22904436), np.float32(0.2333942), np.float32(0.24384417), np.float32(0.26513916), np.float32(0.25837103), np.float32(0.20245297), np.float32(0.19317593), np.float32(0.21431027), np.float32(0.20542912), np.float32(0.17775531), np.float32(0.16233367), np.float32(0.16306679), np.float32(0.1495395), np.float32(0.15242639), np.float32(0.14655827), np.float32(0.1437544), np.float32(0.13312846), np.float32(0.11883164), np.float32(0.099501975), np.float32(0.08774125), np.float32(0.078543), np.float32(0.07201462), np.float32(0.06537852), np.float32(0.05796561), np.float32(0.049296446), np.float32(0.046449117), np.float32(0.04925063), np.float32(0.04735606), np.float32(0.044632465), np.float32(0.049910497), np.float32(0.057913925), np.float32(0.05436484), np.float32(0.0525967), np.float32(0.06429159), np.float32(0.064267516), np.float32(0.06109076), np.float32(0.05920476), np.float32(0.064116314), np.float32(0.06469759), np.float32(0.057052005), np.float32(0.054800607), np.float32(0.058708902), np.float32(0.05935269), np.float32(0.05435235), np.float32(0.059894994), np.float32(0.065260425), np.float32(0.06263299), np.float32(0.061098784), np.float32(0.065094866), np.float32(0.064151004), np.float32(0.064476416), np.float32(0.06703481), np.float32(0.0693919), np.float32(0.07000134), np.float32(0.07102481), np.float32(0.073190354), np.float32(0.07369868), np.float32(0.072553575), np.float32(0.06775976), np.float32(0.07569809), np.float32(0.08638784), np.float32(0.082111984), np.float32(0.08592011), np.float32(0.10445315), np.float32(0.09581437), np.float32(0.09593225), np.float32(0.11283283), np.float32(0.13823721), np.float32(0.14692234), np.float32(0.15419152), np.float32(0.16838567), np.float32(0.17136554), np.float32(0.16501032), np.float32(0.1574804), np.float32(0.14519063), np.float32(0.13540755), np.float32(0.13358401), np.float32(0.12480093), np.float32(0.12149712), np.float32(0.10644818), np.float32(0.10479375), np.float32(0.09857369), np.float32(0.089857854), np.float32(0.077831596), np.float32(0.07488006), np.float32(0.07614879), np.float32(0.064945355), np.float32(0.059270285), np.float32(0.0655929), np.float32(0.061762307), np.float32(0.05290577), np.float32(0.050087355), np.float32(0.04837713), np.float32(0.04352273), np.float32(0.04420792), np.float32(0.047960304), np.float32(0.052375387), np.float32(0.05621882), np.float32(0.06308073), np.float32(0.06619109), np.float32(0.06970584), np.float32(0.064191096), np.float32(0.067176744), np.float32(0.07377958), np.float32(0.0713788), np.float32(0.06828341), np.float32(0.07337213), np.float32(0.075090654), np.float32(0.07050603), np.float32(0.08229524), np.float32(0.09605511), np.float32(0.098800294), np.float32(0.105173595), np.float32(0.11114823), np.float32(0.1208656), np.float32(0.12648146), np.float32(0.13514021), np.float32(0.14445013), np.float32(0.1442961), np.float32(0.14550391), np.float32(0.15369716), np.float32(0.15520935), np.float32(0.14818215), np.float32(0.1456945), np.float32(0.14490613), np.float32(0.16383001), np.float32(0.16525461), np.float32(0.16141671), np.float32(0.1766415), np.float32(0.20202023), np.float32(0.20194146), np.float32(0.20074007), np.float32(0.24107546), np.float32(0.2636454), np.float32(0.24761574), np.float32(0.26167303), np.float32(0.26693332), np.float32(0.24991319), np.float32(0.2689251), np.float32(0.24116793), np.float32(0.23616949), np.float32(0.21419461), np.float32(0.2140987), np.float32(0.21110839), np.float32(0.18031879), np.float32(0.18561935), np.float32(0.18430655), np.float32(0.17350124), np.float32(0.15828238), np.float32(0.128098), np.float32(0.120567635), np.float32(0.10722592), np.float32(0.117086105), np.float32(0.12355645), np.float32(0.109649904), np.float32(0.09908266), np.float32(0.08082372), np.float32(0.0719128), np.float32(0.06423806), np.float32(0.049541235), np.float32(0.046882477), np.float32(0.049141314), np.float32(0.043670814), np.float32(0.04207284), np.float32(0.040285148), np.float32(0.04121298), np.float32(0.042068895), np.float32(0.038646054), np.float32(0.036811143), np.float32(0.038107466), np.float32(0.035508428), np.float32(0.032961052), np.float32(0.036173977), np.float32(0.038640678), np.float32(0.037795257), np.float32(0.03923234), np.float32(0.039700545), np.float32(0.040382333), np.float32(0.04834715), np.float32(0.056533255), np.float32(0.06499324), np.float32(0.0796566), np.float32(0.09263717), np.float32(0.09419221), np.float32(0.098335214), np.float32(0.10300117), np.float32(0.09804084), np.float32(0.090832904), np.float32(0.09507082), np.float32(0.09876045), np.float32(0.0974079), np.float32(0.11010512), np.float32(0.117917135), np.float32(0.1165702), np.float32(0.12631796), np.float32(0.1407163), np.float32(0.14934397), np.float32(0.1557352), np.float32(0.16763243), np.float32(0.17875798), np.float32(0.18318701), np.float32(0.18829279), np.float32(0.1877404), np.float32(0.20165671), np.float32(0.20814347), np.float32(0.20210296), np.float32(0.2016992), np.float32(0.20288779), np.float32(0.18602835), np.float32(0.20156892), np.float32(0.21203533), np.float32(0.22623067), np.float32(0.21877295), np.float32(0.25505453), np.float32(0.23455137), np.float32(0.2219736), np.float32(0.2395351), np.float32(0.25605205), np.float32(0.22926126), np.float32(0.21714535), np.float32(0.2000016), np.float32(0.16877846), np.float32(0.13252875), np.float32(0.10922586), np.float32(0.09681923), np.float32(0.080784105), np.float32(0.0662802), np.float32(0.057610534), np.float32(0.060346127), np.float32(0.054807425), np.float32(0.05570017), np.float32(0.058671165), np.float32(0.064886644), np.float32(0.06692101), np.float32(0.078375), np.float32(0.07690967), np.float32(0.07624926), np.float32(0.07700203), np.float32(0.086602174), np.float32(0.094447985), np.float32(0.09498694), np.float32(0.08192597), np.float32(0.086725004), np.float32(0.08837106), np.float32(0.080095), np.float32(0.07703115), np.float32(0.09145617), np.float32(0.08587299), np.float32(0.07077495), np.float32(0.07536668), np.float32(0.08383045), np.float32(0.083817765), np.float32(0.07578714), np.float32(0.08191357), np.float32(0.08435238), np.float32(0.08343576), np.float32(0.08560537), np.float32(0.0883037), np.float32(0.087421425), np.float32(0.08998218), np.float32(0.08618542), np.float32(0.084876575), np.float32(0.08800179), np.float32(0.08291467), np.float32(0.08582071), np.float32(0.10452785), np.float32(0.10390834), np.float32(0.10652764), np.float32(0.12860918), np.float32(0.1434838), np.float32(0.15766859), np.float32(0.16032283), np.float32(0.19720498), np.float32(0.19212262), np.float32(0.19058481), np.float32(0.19536386), np.float32(0.19464497), np.float32(0.19540443), np.float32(0.2044345), np.float32(0.19103038), np.float32(0.17699602), np.float32(0.16653293), np.float32(0.16855435), np.float32(0.14687473), np.float32(0.15802024), np.float32(0.15544382), np.float32(0.15317634), np.float32(0.13843238), np.float32(0.13655193), np.float32(0.13576254), np.float32(0.123813935), np.float32(0.10435292), np.float32(0.10050528), np.float32(0.09673968), np.float32(0.07803867), np.float32(0.078277595), np.float32(0.08699852), np.float32(0.08054355), np.float32(0.07773673), np.float32(0.07933309), np.float32(0.08585086), np.float32(0.07866719), np.float32(0.07773741), np.float32(0.08292897), np.float32(0.09291795), np.float32(0.109998316), np.float32(0.11257932), np.float32(0.1396151), np.float32(0.15636821), np.float32(0.16196986), np.float32(0.1659005), np.float32(0.19209081), np.float32(0.17122447), np.float32(0.17987342), np.float32(0.18187152), np.float32(0.16291724), np.float32(0.15469474), np.float32(0.16127534), np.float32(0.16514012), np.float32(0.15403228), np.float32(0.14991619), np.float32(0.1599478), np.float32(0.14405823), np.float32(0.1382264), np.float32(0.1388921), np.float32(0.14248876), np.float32(0.14156315), np.float32(0.14790995), np.float32(0.13985287), np.float32(0.120382406), np.float32(0.10386749), np.float32(0.0921003), np.float32(0.09664372), np.float32(0.08516418), np.float32(0.08671096), np.float32(0.08693801), np.float32(0.08987379), np.float32(0.09328513), np.float32(0.100308575), np.float32(0.10043109), np.float32(0.10039902), np.float32(0.11341675), np.float32(0.11641517), np.float32(0.11768126), np.float32(0.11643925), np.float32(0.12985297), np.float32(0.13060486), np.float32(0.11944218), np.float32(0.10730601), np.float32(0.09486537), np.float32(0.07881913), np.float32(0.06699543), np.float32(0.063233204), np.float32(0.051377986), np.float32(0.05727824), np.float32(0.060612675), np.float32(0.067573264), np.float32(0.07497942), np.float32(0.079678506), np.float32(0.0900521), np.float32(0.09598243), np.float32(0.095065646), np.float32(0.100713566), np.float32(0.09213609), np.float32(0.09231881), np.float32(0.08048158), np.float32(0.08022372), np.float32(0.075854786), np.float32(0.070652284), np.float32(0.07275083), np.float32(0.07740156), np.float32(0.076838255), np.float32(0.07820302), np.float32(0.08414622), np.float32(0.082778856), np.float32(0.08209161), np.float32(0.08851717), np.float32(0.084959805), np.float32(0.08217207), np.float32(0.07958285), np.float32(0.08262931), np.float32(0.083960354), np.float32(0.07646604), np.float32(0.07721386), np.float32(0.07890181), np.float32(0.0736713), np.float32(0.060653288), np.float32(0.06601696), np.float32(0.069232605), np.float32(0.06772826), np.float32(0.06896637), np.float32(0.067627855), np.float32(0.07017062), np.float32(0.06596695), np.float32(0.061569754), np.float32(0.06258317), np.float32(0.065298975), np.float32(0.06938269), np.float32(0.068194136), np.float32(0.07152304), np.float32(0.077705935), np.float32(0.09164125), np.float32(0.099967726), np.float32(0.09156096), np.float32(0.09398478), np.float32(0.097526), np.float32(0.09726786), np.float32(0.095192805), np.float32(0.09350534), np.float32(0.089597926), np.float32(0.09492408), np.float32(0.097790904), np.float32(0.090004325), np.float32(0.08987254), np.float32(0.082882665), np.float32(0.088581204), np.float32(0.09640069), np.float32(0.10319063), np.float32(0.11089349), np.float32(0.12032677), np.float32(0.12634613), np.float32(0.13087474), np.float32(0.13341708), np.float32(0.13418698), np.float32(0.15353131), np.float32(0.16896078), np.float32(0.18580432), np.float32(0.1381221), np.float32(0.15311126), np.float32(0.109004594), np.float32(0.12577672), np.float32(0.13596699), np.float32(0.118681125), np.float32(0.11833787), np.float32(0.122788504), np.float32(0.1317698), np.float32(0.16245866), np.float32(0.18958014), np.float32(0.16086723), np.float32(0.16886579), np.float32(0.15751919), np.float32(0.14459492), np.float32(0.15037003), np.float32(0.17522147), np.float32(0.24345872), np.float32(0.28614277), np.float32(0.28389266)], 'MGNQPARPEEQEQGTSAAARRTGIPAPRELSTPVSRDRVALRSPVNANAKKTLPSPSSPSTPTPSKNVRTPTRPKQENEQINKTVLEIQVKELLAEAKTKDSEICKLRSELQKCKDKESPSPEVLNSIGPLAELHDINNVALSDPEALIRTLQEKNTNSLLELAILRKENADLKQKLHALEQSPLSDTITSNGTDSSSLLSPSTQGTNIGCQLKSPPAGETGDCRIPGSESGLHISGSSSSDVTKASISPDASDFEHIADMPSRPTSTGSIPCQGSKCSTSGSSPNNISDLSVASLTERIHKMEENHHSTAEELQATLQELSDQNLMVQELTMESEKLVEEKAFLETNLQQQRQRAEQLSQENERLMGLLKDRAKTEEAEIHGKLTETEKKYLELVEKSQFEREKLLNIQQQLTSSLRSLEKEHQEAQAMRKKLEEEVDKLQRLLDTQRKEKNVTAKALEDQKVTNEGLKIENNCLKAQLEGERQKAAEITAVGKGSGSGNTEIQEMLKSAHAEKEHLELTCSELRQELLRANSEVKQLQCLLAKVETECHDLKELGDLREEQLKSANLKLQERSSEKDTEIKDMKETIFELEDQVEQHRAVKLHNNQLISDLENKVDKLEEQKQDLERQLKLLNKQMKEDAEEWRRFQADLQTAVVVANDIKCESQQELRAVKRRLQEEEERSACLHRELEELQGSRQPSGEVESVDEDNRIRWPSVAHTQAPTSSSELPATVKSLIKSFDLGNQGGVGQNIPVHSVPRSPLSGIPVRTAPAAAVSPIQRLSVSSNAKLSGKEAERQLDNADKLKGQRDDFTPDRFPRKSPSLESLNTHTALGFGSRTSPIALDSLSHHSKISVERKDPLAALAREYGGSKRNALLKWCQKKTEGYSNIDITNFSSSWSDGLAFCALLHTYLPAHIPYQELNSQDKKRNLMLAFQAAESVGIKTSLAPPMRNGSSVSNAAQI': [np.float32(0.97538537), np.float32(0.9755279), np.float32(0.9753434), np.float32(0.97612566), np.float32(0.9760208), np.float32(0.9756575), np.float32(0.9765805), np.float32(0.9769469), np.float32(0.9786058), np.float32(0.9791109), np.float32(0.9790212), np.float32(0.97909856), np.float32(0.97948736), np.float32(0.97967404), np.float32(0.98079634), np.float32(0.9811443), np.float32(0.98158604), np.float32(0.98247564), np.float32(0.98274016), np.float32(0.9823799), np.float32(0.9831177), np.float32(0.9831698), np.float32(0.9834916), np.float32(0.9833385), np.float32(0.9837547), np.float32(0.98392266), np.float32(0.9842295), np.float32(0.98404443), np.float32(0.98411167), np.float32(0.98414177), np.float32(0.98431003), np.float32(0.9839033), np.float32(0.9836534), np.float32(0.9834223), np.float32(0.9838414), np.float32(0.9839759), np.float32(0.98414904), np.float32(0.9843462), np.float32(0.9848673), np.float32(0.98473835), np.float32(0.98473597), np.float32(0.9852341), np.float32(0.9848087), np.float32(0.98459727), np.float32(0.9843146), np.float32(0.98471975), np.float32(0.9841822), np.float32(0.98472923), np.float32(0.9842241), np.float32(0.9848424), np.float32(0.9850668), np.float32(0.9848032), np.float32(0.9851328), np.float32(0.9850048), np.float32(0.9851643), np.float32(0.9851282), np.float32(0.984403), np.float32(0.9847003), np.float32(0.98404884), np.float32(0.9836322), np.float32(0.9830131), np.float32(0.9818309), np.float32(0.97970885), np.float32(0.97818595), np.float32(0.97555137), np.float32(0.97285956), np.float32(0.97083974), np.float32(0.9681843), np.float32(0.9645492), np.float32(0.9626121), np.float32(0.9601056), np.float32(0.95594263), np.float32(0.94920355), np.float32(0.93829376), np.float32(0.9247773), np.float32(0.9100742), np.float32(0.8806816), np.float32(0.8519691), np.float32(0.8049262), np.float32(0.77875096), np.float32(0.750706), np.float32(0.7129831), np.float32(0.6699679), np.float32(0.6259616), np.float32(0.60231996), np.float32(0.56183976), np.float32(0.59812844), np.float32(0.59809273), np.float32(0.5714286), np.float32(0.5424876), np.float32(0.51434374), np.float32(0.48333892), np.float32(0.44236687), np.float32(0.43484244), np.float32(0.45460442), np.float32(0.4206756), np.float32(0.41627958), np.float32(0.4181572), np.float32(0.41568133), np.float32(0.4036424), np.float32(0.42653468), np.float32(0.4404669), np.float32(0.46102783), np.float32(0.46930587), np.float32(0.49251506), np.float32(0.5398349), np.float32(0.58717763), np.float32(0.60479987), np.float32(0.6383424), np.float32(0.66612405), np.float32(0.67072695), np.float32(0.72733456), np.float32(0.7410828), np.float32(0.7570551), np.float32(0.76896596), np.float32(0.8078041), np.float32(0.8171872), np.float32(0.81372285), np.float32(0.7990118), np.float32(0.80689657), np.float32(0.80750877), np.float32(0.79709125), np.float32(0.77699965), np.float32(0.8111537), np.float32(0.80013466), np.float32(0.81299615), np.float32(0.81082124), np.float32(0.8266722), np.float32(0.8369329), np.float32(0.81469065), np.float32(0.8241443), np.float32(0.8045365), np.float32(0.7816209), np.float32(0.7250907), np.float32(0.74826986), np.float32(0.7084103), np.float32(0.68104756), np.float32(0.6361616), np.float32(0.6749587), np.float32(0.6478734), np.float32(0.6539496), np.float32(0.62757385), np.float32(0.61041695), np.float32(0.60204166), np.float32(0.5731926), np.float32(0.5445874), np.float32(0.56154454), np.float32(0.54241663), np.float32(0.5467028), np.float32(0.5249291), np.float32(0.5064485), np.float32(0.4679289), np.float32(0.43178284), np.float32(0.43714276), np.float32(0.44300276), np.float32(0.40644273), np.float32(0.36376825), np.float32(0.3664302), np.float32(0.34933046), np.float32(0.3411141), np.float32(0.34883672), np.float32(0.39878547), np.float32(0.42209262), np.float32(0.43873343), np.float32(0.4373811), np.float32(0.4417004), np.float32(0.45814264), np.float32(0.46369135), np.float32(0.47800663), np.float32(0.50538796), np.float32(0.5166361), np.float32(0.55463904), np.float32(0.58935183), np.float32(0.6134964), np.float32(0.6458926), np.float32(0.670401), np.float32(0.71026504), np.float32(0.74343497), np.float32(0.77098334), np.float32(0.7905461), np.float32(0.8200138), np.float32(0.8378451), np.float32(0.85393417), np.float32(0.8832176), np.float32(0.89846265), np.float32(0.9126431), np.float32(0.9277168), np.float32(0.9379102), np.float32(0.9475968), np.float32(0.95688295), np.float32(0.96036094), np.float32(0.9642352), np.float32(0.9677196), np.float32(0.97032845), np.float32(0.97060835), np.float32(0.9729829), np.float32(0.9740927), np.float32(0.9748965), np.float32(0.97551507), np.float32(0.97642195), np.float32(0.97656095), np.float32(0.9769288), np.float32(0.9769645), np.float32(0.9767621), np.float32(0.9769041), np.float32(0.97720814), np.float32(0.9777629), np.float32(0.9775054), np.float32(0.9785901), np.float32(0.9794509), np.float32(0.98021096), np.float32(0.9798498), np.float32(0.9800858), np.float32(0.98113513), np.float32(0.9813198), np.float32(0.9812905), np.float32(0.98143446), np.float32(0.981262), np.float32(0.98114073), np.float32(0.9811996), np.float32(0.9812276), np.float32(0.9808172), np.float32(0.9812014), np.float32(0.9806598), np.float32(0.98070747), np.float32(0.98066634), np.float32(0.9808983), np.float32(0.9801982), np.float32(0.9804436), np.float32(0.98023605), np.float32(0.9808977), np.float32(0.98038185), np.float32(0.97978777), np.float32(0.9799523), np.float32(0.9802009), np.float32(0.9797933), np.float32(0.98018116), np.float32(0.97928464), np.float32(0.9793187), np.float32(0.97941667), np.float32(0.9792559), np.float32(0.9778632), np.float32(0.9773267), np.float32(0.9769463), np.float32(0.976766), np.float32(0.9767494), np.float32(0.9761198), np.float32(0.97501683), np.float32(0.97594756), np.float32(0.97578263), np.float32(0.97477424), np.float32(0.9746303), np.float32(0.97507477), np.float32(0.97496504), np.float32(0.97507477), np.float32(0.9746167), np.float32(0.9750131), np.float32(0.9746901), np.float32(0.97503155), np.float32(0.97538733), np.float32(0.97494125), np.float32(0.97540843), np.float32(0.9755064), np.float32(0.97571987), np.float32(0.97566515), np.float32(0.9773021), np.float32(0.9771618), np.float32(0.9772953), np.float32(0.97733396), np.float32(0.9773375), np.float32(0.9776629), np.float32(0.97800434), np.float32(0.9773512), np.float32(0.97744423), np.float32(0.97832483), np.float32(0.97810376), np.float32(0.97680604), np.float32(0.9764578), np.float32(0.9757514), np.float32(0.97526926), np.float32(0.9727394), np.float32(0.96882296), np.float32(0.96566355), np.float32(0.959904), np.float32(0.9530277), np.float32(0.9455025), np.float32(0.93652356), np.float32(0.93209094), np.float32(0.9197535), np.float32(0.9048331), np.float32(0.89754957), np.float32(0.87461084), np.float32(0.8527474), np.float32(0.84279597), np.float32(0.7901215), np.float32(0.75729114), np.float32(0.7495057), np.float32(0.7362911), np.float32(0.7302119), np.float32(0.7137726), np.float32(0.6765481), np.float32(0.65590274), np.float32(0.6457296), np.float32(0.63446635), np.float32(0.6363009), np.float32(0.62767744), np.float32(0.6281486), np.float32(0.6321187), np.float32(0.62391657), np.float32(0.62199396), np.float32(0.6225214), np.float32(0.61431617), np.float32(0.61744803), np.float32(0.6191382), np.float32(0.61911833), np.float32(0.6164896), np.float32(0.6151864), np.float32(0.61780745), np.float32(0.6183403), np.float32(0.614524), np.float32(0.613267), np.float32(0.6087235), np.float32(0.60710347), np.float32(0.60806006), np.float32(0.6028632), np.float32(0.60070246), np.float32(0.5951546), np.float32(0.59949684), np.float32(0.60390365), np.float32(0.60201186), np.float32(0.60708517), np.float32(0.60567445), np.float32(0.60417163), np.float32(0.6017729), np.float32(0.60438305), np.float32(0.600631), np.float32(0.5974799), np.float32(0.5959615), np.float32(0.59889317), np.float32(0.59530175), np.float32(0.5935782), np.float32(0.59207165), np.float32(0.5852388), np.float32(0.5937228), np.float32(0.59689695), np.float32(0.59485894), np.float32(0.5984539), np.float32(0.6027732), np.float32(0.5993078), np.float32(0.59632707), np.float32(0.5987717), np.float32(0.58960736), np.float32(0.5901431), np.float32(0.5878886), np.float32(0.58720505), np.float32(0.59107465), np.float32(0.59673566), np.float32(0.59372497), np.float32(0.5938977), np.float32(0.5969456), np.float32(0.600635), np.float32(0.602209), np.float32(0.6016771), np.float32(0.6049352), np.float32(0.608795), np.float32(0.60940105), np.float32(0.6137014), np.float32(0.6187505), np.float32(0.62262595), np.float32(0.62180525), np.float32(0.61821073), np.float32(0.616978), np.float32(0.61970973), np.float32(0.6171321), np.float32(0.6140022), np.float32(0.61585164), np.float32(0.61227614), np.float32(0.60536903), np.float32(0.60651815), np.float32(0.6048356), np.float32(0.6018478), np.float32(0.60197747), np.float32(0.6054847), np.float32(0.60284644), np.float32(0.59882563), np.float32(0.60240096), np.float32(0.6032277), np.float32(0.59861887), np.float32(0.5935388), np.float32(0.5971186), np.float32(0.5917485), np.float32(0.5888716), np.float32(0.5921349), np.float32(0.5928463), np.float32(0.5896175), np.float32(0.5879002), np.float32(0.5795336), np.float32(0.57658386), np.float32(0.56939626), np.float32(0.57224965), np.float32(0.5757576), np.float32(0.5689128), np.float32(0.5692805), np.float32(0.57144886), np.float32(0.5724577), np.float32(0.57135904), np.float32(0.57028913), np.float32(0.56994617), np.float32(0.5715516), np.float32(0.5705505), np.float32(0.5732228), np.float32(0.5771259), np.float32(0.5727657), np.float32(0.5854382), np.float32(0.5886541), np.float32(0.58377534), np.float32(0.5835281), np.float32(0.5856607), np.float32(0.5878385), np.float32(0.5871681), np.float32(0.5881003), np.float32(0.59073645), np.float32(0.59248596), np.float32(0.5906651), np.float32(0.597185), np.float32(0.59533566), np.float32(0.60063463), np.float32(0.6011484), np.float32(0.6073389), np.float32(0.6127205), np.float32(0.61267126), np.float32(0.62176085), np.float32(0.62253314), np.float32(0.60840976), np.float32(0.60375005), np.float32(0.60081685), np.float32(0.6072857), np.float32(0.6141426), np.float32(0.6235567), np.float32(0.6361421), np.float32(0.6449758), np.float32(0.65082276), np.float32(0.65655786), np.float32(0.6676873), np.float32(0.66563815), np.float32(0.6640884), np.float32(0.6691289), np.float32(0.669268), np.float32(0.67334086), np.float32(0.67625624), np.float32(0.6893766), np.float32(0.6932251), np.float32(0.68087476), np.float32(0.6647752), np.float32(0.6638764), np.float32(0.64736426), np.float32(0.64166296), np.float32(0.638021), np.float32(0.631499), np.float32(0.62918746), np.float32(0.6329795), np.float32(0.6411757), np.float32(0.6329832), np.float32(0.62825674), np.float32(0.61978257), np.float32(0.6216979), np.float32(0.6312111), np.float32(0.65374553), np.float32(0.66488713), np.float32(0.6772493), np.float32(0.6679331), np.float32(0.647315), np.float32(0.6432623), np.float32(0.62747025), np.float32(0.6053978), np.float32(0.59609544), np.float32(0.5967575), np.float32(0.58854324), np.float32(0.6046901), np.float32(0.6124015), np.float32(0.6215149), np.float32(0.64061487), np.float32(0.63859355), np.float32(0.67192197), np.float32(0.6886697), np.float32(0.7040905), np.float32(0.73169607), np.float32(0.7741445), np.float32(0.7598356), np.float32(0.7643237), np.float32(0.7857269), np.float32(0.76487255), np.float32(0.7226772), np.float32(0.716423), np.float32(0.7327999), np.float32(0.7577978), np.float32(0.7571597), np.float32(0.77125365), np.float32(0.7805395), np.float32(0.7966551), np.float32(0.8134846), np.float32(0.8119579), np.float32(0.8004461), np.float32(0.78822464), np.float32(0.7533362), np.float32(0.7342606), np.float32(0.7141248), np.float32(0.6805625), np.float32(0.6599021), np.float32(0.618245), np.float32(0.56728137), np.float32(0.5554215), np.float32(0.5593342), np.float32(0.5894445), np.float32(0.59673727), np.float32(0.5881457), np.float32(0.5932241), np.float32(0.59132105), np.float32(0.58660346), np.float32(0.5818224), np.float32(0.5831011), np.float32(0.58083427), np.float32(0.5811888), np.float32(0.58469445), np.float32(0.5848518), np.float32(0.5839412), np.float32(0.5833299), np.float32(0.5827117), np.float32(0.58278084), np.float32(0.5834129), np.float32(0.5808132), np.float32(0.5785613), np.float32(0.5788666), np.float32(0.5810589), np.float32(0.5806342), np.float32(0.58041316), np.float32(0.57770497), np.float32(0.57698095), np.float32(0.5759051), np.float32(0.578501), np.float32(0.5828098), np.float32(0.5856811), np.float32(0.58982563), np.float32(0.5982756), np.float32(0.5930446), np.float32(0.6005612), np.float32(0.6025969), np.float32(0.6058277), np.float32(0.61808914), np.float32(0.620073), np.float32(0.628991), np.float32(0.6417805), np.float32(0.64782035), np.float32(0.6569373), np.float32(0.65497726), np.float32(0.64967936), np.float32(0.6564655), np.float32(0.653243), np.float32(0.6524032), np.float32(0.6516015), np.float32(0.64305043), np.float32(0.6415213), np.float32(0.6457896), np.float32(0.6369027), np.float32(0.63766295), np.float32(0.64370286), np.float32(0.63936603), np.float32(0.6333567), np.float32(0.63054353), np.float32(0.6401141), np.float32(0.6339708), np.float32(0.64459944), np.float32(0.6418473), np.float32(0.6381668), np.float32(0.63814914), np.float32(0.63289815), np.float32(0.6284998), np.float32(0.62121564), np.float32(0.6215475), np.float32(0.62751746), np.float32(0.629668), np.float32(0.63298917), np.float32(0.63007486), np.float32(0.6214568), np.float32(0.6142135), np.float32(0.6084323), np.float32(0.60678875), np.float32(0.6010473), np.float32(0.60110223), np.float32(0.59839445), np.float32(0.59310085), np.float32(0.6023379), np.float32(0.613906), np.float32(0.61813515), np.float32(0.6292605), np.float32(0.6343008), np.float32(0.63928944), np.float32(0.6376748), np.float32(0.64235544), np.float32(0.6381201), np.float32(0.63944334), np.float32(0.6360508), np.float32(0.6334805), np.float32(0.63389945), np.float32(0.6296145), np.float32(0.62298894), np.float32(0.62892663), np.float32(0.6348521), np.float32(0.62754214), np.float32(0.62840635), np.float32(0.6283465), np.float32(0.63050014), np.float32(0.62383825), np.float32(0.6239819), np.float32(0.6230785), np.float32(0.6206996), np.float32(0.61812335), np.float32(0.62300974), np.float32(0.61951387), np.float32(0.62150055), np.float32(0.6149294), np.float32(0.61575204), np.float32(0.60965145), np.float32(0.611762), np.float32(0.61462516), np.float32(0.61904013), np.float32(0.61985), np.float32(0.61999637), np.float32(0.61517864), np.float32(0.6178921), np.float32(0.6194833), np.float32(0.6182262), np.float32(0.60904807), np.float32(0.60300976), np.float32(0.5978685), np.float32(0.5993633), np.float32(0.59530246), np.float32(0.6062006), np.float32(0.60311365), np.float32(0.60063463), np.float32(0.60106385), np.float32(0.60012555), np.float32(0.5953352), np.float32(0.5962945), np.float32(0.5971035), np.float32(0.6005914), np.float32(0.60711575), np.float32(0.6074667), np.float32(0.605873), np.float32(0.6131871), np.float32(0.606672), np.float32(0.6105841), np.float32(0.605284), np.float32(0.6133733), np.float32(0.6136685), np.float32(0.6113359), np.float32(0.6108312), np.float32(0.60962427), np.float32(0.6067728), np.float32(0.60149527), np.float32(0.58351964), np.float32(0.5818609), np.float32(0.57895076), np.float32(0.58989906), np.float32(0.58827555), np.float32(0.5827886), np.float32(0.5713273), np.float32(0.5635611), np.float32(0.56705886), np.float32(0.56553835), np.float32(0.5425434), np.float32(0.5516143), np.float32(0.5289983), np.float32(0.51862556), np.float32(0.5229205), np.float32(0.5085008), np.float32(0.5043173), np.float32(0.48354444), np.float32(0.49030462), np.float32(0.4878475), np.float32(0.48315364), np.float32(0.49297833), np.float32(0.5062177), np.float32(0.48067427), np.float32(0.50585836), np.float32(0.5650536), np.float32(0.6109896), np.float32(0.651874), np.float32(0.69080377), np.float32(0.7448546), np.float32(0.78137577), np.float32(0.8162954), np.float32(0.8421127), np.float32(0.85571504), np.float32(0.868526), np.float32(0.8764316), np.float32(0.8901568), np.float32(0.8994558), np.float32(0.9093004), np.float32(0.9209442), np.float32(0.93520874), np.float32(0.9449575), np.float32(0.95321983), np.float32(0.95996994), np.float32(0.96380514), np.float32(0.9701735), np.float32(0.9734621), np.float32(0.97446185), np.float32(0.97616005), np.float32(0.9761421), np.float32(0.9770997), np.float32(0.9771692), np.float32(0.9780246), np.float32(0.9780611), np.float32(0.9779799), np.float32(0.9768025), np.float32(0.9763906), np.float32(0.9774122), np.float32(0.97701627), np.float32(0.9774385), np.float32(0.9774014), np.float32(0.97690123), np.float32(0.976039), np.float32(0.9765406), np.float32(0.9756973), np.float32(0.97361267), np.float32(0.972312), np.float32(0.97231793), np.float32(0.9705254), np.float32(0.96825075), np.float32(0.9658909), np.float32(0.9685943), np.float32(0.9635451), np.float32(0.9630809), np.float32(0.9633384), np.float32(0.957293), np.float32(0.9623743), np.float32(0.96430045), np.float32(0.96470755), np.float32(0.9649599), np.float32(0.96729606), np.float32(0.9682809), np.float32(0.9707391), np.float32(0.97316575), np.float32(0.9728497), np.float32(0.9737076), np.float32(0.97436756), np.float32(0.9749189), np.float32(0.9787042), np.float32(0.97906166), np.float32(0.9794582), np.float32(0.98109275), np.float32(0.9812367), np.float32(0.9816155), np.float32(0.9822466), np.float32(0.9812428), np.float32(0.9812874), np.float32(0.98147833), np.float32(0.9809729), np.float32(0.9812253), np.float32(0.98106384), np.float32(0.980749), np.float32(0.9807334), np.float32(0.98063815), np.float32(0.9804167), np.float32(0.9797538), np.float32(0.9805387), np.float32(0.9812268), np.float32(0.98133504), np.float32(0.98187846), np.float32(0.9816238), np.float32(0.98173296), np.float32(0.9807873), np.float32(0.9806768), np.float32(0.980571), np.float32(0.9799392), np.float32(0.9798392), np.float32(0.98019505), np.float32(0.97981447), np.float32(0.98006517), np.float32(0.97907466), np.float32(0.97877985), np.float32(0.9776382), np.float32(0.97693324), np.float32(0.9764935), np.float32(0.9752958), np.float32(0.97398055), np.float32(0.97250855), np.float32(0.9686104), np.float32(0.9692211), np.float32(0.96876097), np.float32(0.9697511), np.float32(0.97056806), np.float32(0.97015095), np.float32(0.96846217), np.float32(0.96886283), np.float32(0.9680995), np.float32(0.968419), np.float32(0.9672415), np.float32(0.96302575), np.float32(0.9651509), np.float32(0.96130294), np.float32(0.96358085), np.float32(0.96632576), np.float32(0.9678164), np.float32(0.9704389), np.float32(0.96983904), np.float32(0.9720247), np.float32(0.9725771), np.float32(0.9732142), np.float32(0.97285163), np.float32(0.97263664), np.float32(0.9744445), np.float32(0.97362626), np.float32(0.974077), np.float32(0.9737012), np.float32(0.97346514), np.float32(0.9716223), np.float32(0.9704168), np.float32(0.96924007), np.float32(0.96604687), np.float32(0.96319604), np.float32(0.9638532), np.float32(0.9649312), np.float32(0.96555626), np.float32(0.96748483), np.float32(0.96868616), np.float32(0.969015), np.float32(0.96707416), np.float32(0.9634588), np.float32(0.96493685), np.float32(0.9657958), np.float32(0.9658083), np.float32(0.96617746), np.float32(0.96569043), np.float32(0.96304363), np.float32(0.9611151), np.float32(0.9655498), np.float32(0.9657214), np.float32(0.96333194), np.float32(0.9628713), np.float32(0.96381855), np.float32(0.96283364), np.float32(0.9592333), np.float32(0.9583053), np.float32(0.9538137), np.float32(0.9332642), np.float32(0.8951065), np.float32(0.901076), np.float32(0.8271853), np.float32(0.78308934), np.float32(0.76226395), np.float32(0.74826705), np.float32(0.6937832), np.float32(0.72613275), np.float32(0.6973134), np.float32(0.68708575), np.float32(0.6335593), np.float32(0.6606415), np.float32(0.5938131), np.float32(0.56782323), np.float32(0.5140374), np.float32(0.46729517), np.float32(0.437488), np.float32(0.34692094), np.float32(0.3049483), np.float32(0.30036494), np.float32(0.2288914), np.float32(0.21572347), np.float32(0.21996799), np.float32(0.21102373), np.float32(0.2027201), np.float32(0.19714616), np.float32(0.21519099), np.float32(0.21630168), np.float32(0.21485274), np.float32(0.22254227), np.float32(0.24103184), np.float32(0.21836914), np.float32(0.21176364), np.float32(0.20557696), np.float32(0.20561536), np.float32(0.19277698), np.float32(0.16261742), np.float32(0.15082695), np.float32(0.12292606), np.float32(0.12347132), np.float32(0.13117464), np.float32(0.14036416), np.float32(0.14784433), np.float32(0.14334391), np.float32(0.14797914), np.float32(0.15165463), np.float32(0.13525178), np.float32(0.10023563), np.float32(0.08033203), np.float32(0.074969016), np.float32(0.056625955), np.float32(0.049384624), np.float32(0.040945243), np.float32(0.040724423), np.float32(0.035416357), np.float32(0.034635074), np.float32(0.03340522), np.float32(0.033725496), np.float32(0.026852928), np.float32(0.026439872), np.float32(0.032384742), np.float32(0.035581958), np.float32(0.041273177), np.float32(0.041868027), np.float32(0.05317261), np.float32(0.061024632), np.float32(0.06464517), np.float32(0.07226533), np.float32(0.080372445), np.float32(0.094302595), np.float32(0.11138167), np.float32(0.12563501), np.float32(0.11909698), np.float32(0.1247071), np.float32(0.13138755), np.float32(0.122360684), np.float32(0.11388326), np.float32(0.12458421), np.float32(0.14187467), np.float32(0.14198059), np.float32(0.13381746), np.float32(0.14592707), np.float32(0.17483397), np.float32(0.20393462), np.float32(0.17984663), np.float32(0.19439656), np.float32(0.18655129), np.float32(0.2061255), np.float32(0.24723534), np.float32(0.24976118), np.float32(0.23247942), np.float32(0.26419038), np.float32(0.28399563), np.float32(0.31890082), np.float32(0.34426558), np.float32(0.4421227), np.float32(0.48568678), np.float32(0.47004178), np.float32(0.51164997), np.float32(0.56849736), np.float32(0.57614934), np.float32(0.60004807), np.float32(0.51742065), np.float32(0.5431522), np.float32(0.6844521), np.float32(0.54715985), np.float32(0.63688576), np.float32(0.5149982), np.float32(0.75675553), np.float32(0.7803225), np.float32(0.8380645), np.float32(0.9134977), np.float32(0.9369985), np.float32(0.9255317), np.float32(0.87975883), np.float32(0.8981568)], 'MSISGVHGEFESFPRFIDEADPETETTLTAKLKRWIVGTSTSTSSQAGAQSSTSSSTATTIPPVASTSYSSAVGNEALRLSTSNATVASSHHHHRRNRSTGSTTFGDHDHLFQSTSSTQSNLDATSPSTPPWNAPTTSRAGTLADLLARTPSVRVTAANTETTRSAKRPVNGSNLYPTSNKTWFGGSGSTAGSNRPSSTTMVHGSSTRSSISEALGTTTLLNLSTSIPGFPLAREMADDSMSVASLSTVARPSASVAHAIRKLRGEGLSKDYWIKDESSKECFDCETVFSAFRRKHHCRICGQIFCSRCASNIISSARFGQQGYVRVCNLCLSVLEHGGDPAQRSSATESGAIQDPNSLTTTTSRPGLQNGPYLISGPLEASAQPPQSQFAASQLFPRSETPFNNPSDFDFGPRTLEAHSDTSSRPRTPYTDGGEEANEMRDTRDEEEVPDEDDEEDGDSKNPKRLISIGPFGQLLRRKTSRVVAAASMAIAPFRRSLAEDVDAPIPISAGGTTTTTTSEEERNGKAGPDAAVSLLSALGDQRATVHAVAFDPTLTTISLNSELEEHASPGEEGSVNDAAGEDEDDHESLEPITSHSRHSSHRSQFDAFRAGAARELPQLLATPTLSTAAGTFTLLDDSQFSTEPPQDIGITDAVLRHTRKMLRQMLESAKIPRPEVWEDVLVPLLVQVAQHTVPDLTGGDDLDVRNYVRIKKIPGGRPRDSEYVDGVVFTKNVLHKKMARKLDQSRVMLFSFPLEYQRIENQLVSIDPLIHQEKEYLHHLVQRVKAQRPHVVLVQKNVSGLALDYLMKEGIVVARNVKPSSIAHVARSTQSDIITSMDKLALEPRLGRCTTFRVQTFVHPLIPGARKSLMRFEGCAKNLGCTILLRGEDWETLHRIKGVVDMMVLVAYGARLEGYLLRDELLVATRDGAVEEEEEAEWVDVEENKKEKETRGLENDKAARPTLTLLGLEREQVSKEIARSLRPFARTALSGSPFVHYPPPYSLAKLSHDDRKLTELRDLREYEETEQILVEEAASRERLSAFSSVVSLPALASEGAGEASSAGSTLGSGDAATGASAITIHVGDTIKTMAPPTVVPHDPTSILQSPEELSRMTEIDEAEARHVEDLLAWDKHLKTTRDSLDPAQHQHLVVLETLGCTQTTKLCRQPTLKSFTFYGKGDVSLGQYVERICRDAGKPCSVQGCGRPLLAHYKTWVHGSYRLTIVPEAHPVALDRPELEGHIVMFGYCKICGTRTAMAPMSPESYRLSFAKYLELSFYPHRLQRTDQVCQHNGHSDHVRYIMCRSITFTISMETIELRDVVAPPRIVYIKPERQLRLRNEEYLTVLRKSTAFWDSIAHRIQSFNYDLVQADRLDDCRAAMAELLAKCEQDRRSILKVLESTYELAQSTNGTGMTSVRRALQNKAVDWEAEWTSLEQRIIPTEKDVRRLTTMQLKKLFSVDDVALSPERKPTTASTFSSVSMGGMGELDEKLELANEGAEGAELESVASTVESSTETSTETSLASSTSTLSALGSGAMTSEPAHLHTPTPVTSAFVTVISNTHRRMSMTDNESDSTVCADPPLTFRMGNAHLPSPYNVRLSTLEDTSGAESENDRVQHAALPRQTRTGQNVAHLINLFAEGRSASPGVGKGKMAPDSLGLRGAVSTSPLVESPRPTLRRGVSNKSRTKGRPTLKDVLSDRDGSYARNVAVSHLSSRSALADLKTSRIPSTSRKPALVRGHSMPKPTLEQPRKPFSSKRSPQNSRPTSPQQAIFPNRSTSSPTTSRAPSRSGSRPGQITPGLSRRVSDDLPSSSATGSRSSSVRPTGSTRSSYKGKGKDAASKDDSSETGRSSARGGGGETATPTGSGASTARRVISTGRHVARIRSHFDRLSRENDQEREKRFGFKKARPVGNVRSTIEVFHNALDAAKDSDDDEHHSSASAGADDEDDDADDDDDAEDANPGEVVLTSAKPLPTTLQTAAQRTVPNLPPATPKMGKQLNLTSTFNELAQFDVGLPLSSMAEALVQPGLDISGMVAALEEVRSKREGSPTRGGAQLVTGKSALSSEAENATTTSITMGLSDSVPVPKMSEGESSGTERGSIIKAISSLWAYRGADFTPLEYPLASSEHLFADNPILVREDEPSSVLAFALSSKAYRGKLEEQAATVSRINDVASVHGDETLPRRAPEAPADLATVEDTLRKPEAKHFRLQFEDNSTTFFCKIFFAEQFDALRRNCACSAQYIESLARCVKWDSSGGRSKVDFLKTKDDRFIVKEISRLEMDALLRFAPAYFDYMSNAMATGRPTLLAKIFGFYRLGLKNPTTGKTMKLDVLVTENLFYDRQLEQVFDLKGSTRNRLVQVSKDRPHEVLMDENLVEISRRTPLYVREDSKRLLQRAIASDSKFLADLNVMDYSLVVGVDAKKHELVVGIVDFIRTYTWDKRIESWVKDSAFLGGGSNKPGGPTIITPKQYNTRFCEAMNGYFLLSPDPWLTDLSLGVACQTQDNEQ': [np.float32(0.89440536), np.float32(0.9098909), np.float32(0.9418695), np.float32(0.94192404), np.float32(0.9357179), np.float32(0.9206631), np.float32(0.9107437), np.float32(0.90322024), np.float32(0.87882936), np.float32(0.8391421), np.float32(0.83418024), np.float32(0.8100779), np.float32(0.80626994), np.float32(0.7790079), np.float32(0.7840838), np.float32(0.70576), np.float32(0.68257344), np.float32(0.6645143), np.float32(0.659804), np.float32(0.6139642), np.float32(0.56936157), np.float32(0.55674404), np.float32(0.57506293), np.float32(0.5353875), np.float32(0.5548337), np.float32(0.58847404), np.float32(0.5945238), np.float32(0.58124435), np.float32(0.58990645), np.float32(0.65420157), np.float32(0.6664093), np.float32(0.7075708), np.float32(0.7071907), np.float32(0.72651577), np.float32(0.69822234), np.float32(0.69626147), np.float32(0.7401652), np.float32(0.78896475), np.float32(0.8186415), np.float32(0.8413833), np.float32(0.8773355), np.float32(0.89988565), np.float32(0.9175943), np.float32(0.92595094), np.float32(0.9368775), np.float32(0.94662356), np.float32(0.94867647), np.float32(0.95802516), np.float32(0.96322066), np.float32(0.9661841), np.float32(0.9685505), np.float32(0.9703883), np.float32(0.97243655), np.float32(0.9725937), np.float32(0.9750563), np.float32(0.9749347), np.float32(0.9749025), np.float32(0.97582096), np.float32(0.9748522), np.float32(0.97430044), np.float32(0.9741474), np.float32(0.9742036), np.float32(0.9734601), np.float32(0.97356737), np.float32(0.9737288), np.float32(0.9722527), np.float32(0.97231805), np.float32(0.9720427), np.float32(0.9725714), np.float32(0.97072595), np.float32(0.9706661), np.float32(0.97112894), np.float32(0.9708251), np.float32(0.9681539), np.float32(0.96889794), np.float32(0.96938443), np.float32(0.96871984), np.float32(0.96885914), np.float32(0.97198164), np.float32(0.9731082), np.float32(0.97374016), np.float32(0.9741985), np.float32(0.9753482), np.float32(0.9749758), np.float32(0.9753067), np.float32(0.97404355), np.float32(0.97555983), np.float32(0.9748727), np.float32(0.97443897), np.float32(0.9750885), np.float32(0.97383547), np.float32(0.97332585), np.float32(0.9730871), np.float32(0.9751058), np.float32(0.9741488), np.float32(0.9743766), np.float32(0.97467166), np.float32(0.9743411), np.float32(0.97379476), np.float32(0.9739537), np.float32(0.97404695), np.float32(0.9740249), np.float32(0.9735281), np.float32(0.9728857), np.float32(0.97164077), np.float32(0.97107804), np.float32(0.9703782), np.float32(0.9705768), np.float32(0.9697138), np.float32(0.97000813), np.float32(0.9701976), np.float32(0.97071046), np.float32(0.9713172), np.float32(0.972029), np.float32(0.9715218), np.float32(0.9720266), np.float32(0.97179157), np.float32(0.97134024), np.float32(0.9720499), np.float32(0.9723228), np.float32(0.9735744), np.float32(0.9743868), np.float32(0.9748341), np.float32(0.97323483), np.float32(0.97286), np.float32(0.9740505), np.float32(0.9739537), np.float32(0.9749039), np.float32(0.97596973), np.float32(0.97506106), np.float32(0.97580296), np.float32(0.97492063), np.float32(0.97495496), np.float32(0.9746299), np.float32(0.9740029), np.float32(0.972499), np.float32(0.9706999), np.float32(0.97092855), np.float32(0.967788), np.float32(0.9638594), np.float32(0.9638165), np.float32(0.96061003), np.float32(0.9625211), np.float32(0.9608723), np.float32(0.95940495), np.float32(0.95578), np.float32(0.956439), np.float32(0.9600499), np.float32(0.96242404), np.float32(0.9660751), np.float32(0.9643614), np.float32(0.96237963), np.float32(0.9669611), np.float32(0.96808827), np.float32(0.9706946), np.float32(0.97062457), np.float32(0.9724377), np.float32(0.9723914), np.float32(0.97425324), np.float32(0.975247), np.float32(0.975721), np.float32(0.9754809), np.float32(0.97666794), np.float32(0.9762305), np.float32(0.97506726), np.float32(0.97466385), np.float32(0.974132), np.float32(0.9737481), np.float32(0.9742133), np.float32(0.97454065), np.float32(0.9748849), np.float32(0.9747021), np.float32(0.97608906), np.float32(0.97549987), np.float32(0.9756448), np.float32(0.9753475), np.float32(0.9756884), np.float32(0.97575605), np.float32(0.9762532), np.float32(0.97655565), np.float32(0.9775638), np.float32(0.977697), np.float32(0.9778763), np.float32(0.97844553), np.float32(0.97971433), np.float32(0.97983336), np.float32(0.98069406), np.float32(0.9803736), np.float32(0.9805336), np.float32(0.9813067), np.float32(0.980528), np.float32(0.9809171), np.float32(0.9808755), np.float32(0.98042405), np.float32(0.980115), np.float32(0.9797418), np.float32(0.97959715), np.float32(0.97914726), np.float32(0.9783398), np.float32(0.9784453), np.float32(0.977076), np.float32(0.9775998), np.float32(0.97707146), np.float32(0.97691125), np.float32(0.97652346), np.float32(0.97617537), np.float32(0.97491664), np.float32(0.97361), np.float32(0.9725056), np.float32(0.9657021), np.float32(0.96659833), np.float32(0.96162236), np.float32(0.9505676), np.float32(0.9436467), np.float32(0.92668927), np.float32(0.9108753), np.float32(0.9124595), np.float32(0.9160639), np.float32(0.9205274), np.float32(0.92272437), np.float32(0.9395796), np.float32(0.94159144), np.float32(0.95392394), np.float32(0.9421726), np.float32(0.94344467), np.float32(0.94139344), np.float32(0.92372674), np.float32(0.89296937), np.float32(0.8890238), np.float32(0.9154882), np.float32(0.9211781), np.float32(0.92963564), np.float32(0.9356595), np.float32(0.9207016), np.float32(0.9129446), np.float32(0.88531625), np.float32(0.88159394), np.float32(0.8994726), np.float32(0.9165768), np.float32(0.9267948), np.float32(0.92419875), np.float32(0.90500206), np.float32(0.88963175), np.float32(0.8507446), np.float32(0.8167802), np.float32(0.77927524), np.float32(0.76034707), np.float32(0.75968164), np.float32(0.71557117), np.float32(0.7450678), np.float32(0.7708158), np.float32(0.6932554), np.float32(0.60493547), np.float32(0.6125607), np.float32(0.6641641), np.float32(0.6841316), np.float32(0.6336153), np.float32(0.6511035), np.float32(0.65092516), np.float32(0.54530436), np.float32(0.47496185), np.float32(0.40277943), np.float32(0.35687214), np.float32(0.355337), np.float32(0.35874566), np.float32(0.35301292), np.float32(0.3459363), np.float32(0.30509508), np.float32(0.28907898), np.float32(0.29179728), np.float32(0.29194728), np.float32(0.30091777), np.float32(0.32161427), np.float32(0.3150553), np.float32(0.29439303), np.float32(0.32029247), np.float32(0.2909061), np.float32(0.26601508), np.float32(0.24340114), np.float32(0.23002781), np.float32(0.20785569), np.float32(0.19803827), np.float32(0.20505258), np.float32(0.20734933), np.float32(0.19789632), np.float32(0.18209235), np.float32(0.17888178), np.float32(0.15812565), np.float32(0.14424542), np.float32(0.1257557), np.float32(0.11377479), np.float32(0.11338456), np.float32(0.1039326), np.float32(0.09173689), np.float32(0.09021204), np.float32(0.09363625), np.float32(0.09685091), np.float32(0.10187665), np.float32(0.09795195), np.float32(0.102677874), np.float32(0.109114654), np.float32(0.1101321), np.float32(0.11238587), np.float32(0.11379751), np.float32(0.12219288), np.float32(0.120655894), np.float32(0.122739725), np.float32(0.13042699), np.float32(0.13902754), np.float32(0.13826329), np.float32(0.16493729), np.float32(0.15491778), np.float32(0.15679158), np.float32(0.15324722), np.float32(0.14840288), np.float32(0.14176573), np.float32(0.12956779), np.float32(0.13316447), np.float32(0.14136799), np.float32(0.13854367), np.float32(0.12658313), np.float32(0.13425171), np.float32(0.13943529), np.float32(0.14668381), np.float32(0.15820134), np.float32(0.17725714), np.float32(0.18999228), np.float32(0.20006105), np.float32(0.21359664), np.float32(0.2484251), np.float32(0.28099772), np.float32(0.37286866), np.float32(0.4302599), np.float32(0.43923837), np.float32(0.43441328), np.float32(0.47745743), np.float32(0.5127763), np.float32(0.5735725), np.float32(0.6376911), np.float32(0.6951101), np.float32(0.7613434), np.float32(0.8025186), np.float32(0.86148787), np.float32(0.8838498), np.float32(0.9076526), np.float32(0.9198106), np.float32(0.9319076), np.float32(0.94541705), np.float32(0.9520955), np.float32(0.95900077), np.float32(0.96862173), np.float32(0.97202253), np.float32(0.97269934), np.float32(0.9742477), np.float32(0.9763089), np.float32(0.9755009), np.float32(0.97623426), np.float32(0.9782721), np.float32(0.98022926), np.float32(0.9793561), np.float32(0.97930324), np.float32(0.9792563), np.float32(0.97959006), np.float32(0.9802099), np.float32(0.9805989), np.float32(0.9798774), np.float32(0.9800699), np.float32(0.9804583), np.float32(0.98109734), np.float32(0.98100084), np.float32(0.9813918), np.float32(0.981515), np.float32(0.9819551), np.float32(0.98166245), np.float32(0.98171484), np.float32(0.98205984), np.float32(0.9818516), np.float32(0.9815517), np.float32(0.98230743), np.float32(0.982545), np.float32(0.9824858), np.float32(0.9820281), np.float32(0.9823283), np.float32(0.98265195), np.float32(0.9827854), np.float32(0.9821109), np.float32(0.98203236), np.float32(0.9812211), np.float32(0.981872), np.float32(0.9811374), np.float32(0.9803098), np.float32(0.98009014), np.float32(0.9787486), np.float32(0.9783831), np.float32(0.97769165), np.float32(0.97623706), np.float32(0.975574), np.float32(0.9763114), np.float32(0.97614384), np.float32(0.9768523), np.float32(0.9767829), np.float32(0.97757757), np.float32(0.977414), np.float32(0.9766401), np.float32(0.97690463), np.float32(0.9777852), np.float32(0.97753394), np.float32(0.97667015), np.float32(0.976141), np.float32(0.976991), np.float32(0.9772425), np.float32(0.97837174), np.float32(0.9782969), np.float32(0.979278), np.float32(0.9795193), np.float32(0.9789691), np.float32(0.97896713), np.float32(0.97886765), np.float32(0.9801845), np.float32(0.9805385), np.float32(0.9808684), np.float32(0.9808195), np.float32(0.98127776), np.float32(0.98098993), np.float32(0.98151416), np.float32(0.9817323), np.float32(0.98133), np.float32(0.98177147), np.float32(0.9818185), np.float32(0.9816273), np.float32(0.98189074), np.float32(0.98141646), np.float32(0.98161453), np.float32(0.9817478), np.float32(0.98154), np.float32(0.98178345), np.float32(0.9820709), np.float32(0.981657), np.float32(0.9811427), np.float32(0.97987086), np.float32(0.9799461), np.float32(0.98023957), np.float32(0.9794911), np.float32(0.9797691), np.float32(0.9799687), np.float32(0.98061556), np.float32(0.9805392), np.float32(0.97975826), np.float32(0.97841996), np.float32(0.9791408), np.float32(0.97743785), np.float32(0.97553015), np.float32(0.9744892), np.float32(0.9739726), np.float32(0.9737849), np.float32(0.97161365), np.float32(0.97048664), np.float32(0.9695851), np.float32(0.9676742), np.float32(0.9673815), np.float32(0.96777457), np.float32(0.963776), np.float32(0.9604839), np.float32(0.9546362), np.float32(0.9518463), np.float32(0.95100254), np.float32(0.95323426), np.float32(0.94788396), np.float32(0.94079435), np.float32(0.9314383), np.float32(0.93197656), np.float32(0.92689496), np.float32(0.9318389), np.float32(0.929675), np.float32(0.92583066), np.float32(0.92130935), np.float32(0.9178253), np.float32(0.9222268), np.float32(0.9129749), np.float32(0.9046309), np.float32(0.8783404), np.float32(0.865087), np.float32(0.85003096), np.float32(0.85417235), np.float32(0.86573344), np.float32(0.84944224), np.float32(0.86359096), np.float32(0.87224674), np.float32(0.9070854), np.float32(0.89902884), np.float32(0.89856833), np.float32(0.8910592), np.float32(0.8959266), np.float32(0.8921104), np.float32(0.88656527), np.float32(0.88303393), np.float32(0.9019137), np.float32(0.90723985), np.float32(0.9158733), np.float32(0.9236372), np.float32(0.93269306), np.float32(0.9420365), np.float32(0.94720817), np.float32(0.9502506), np.float32(0.9610729), np.float32(0.96214354), np.float32(0.9652675), np.float32(0.96877855), np.float32(0.97044647), np.float32(0.9741779), np.float32(0.9748444), np.float32(0.9771525), np.float32(0.9791393), np.float32(0.9798406), np.float32(0.9811405), np.float32(0.9814632), np.float32(0.98191273), np.float32(0.98188585), np.float32(0.98241156), np.float32(0.98169035), np.float32(0.9803743), np.float32(0.9789122), np.float32(0.97597265), np.float32(0.9724335), np.float32(0.9705969), np.float32(0.96567076), np.float32(0.95918125), np.float32(0.95131963), np.float32(0.94485414), np.float32(0.9452331), np.float32(0.93294424), np.float32(0.9338381), np.float32(0.92408186), np.float32(0.9155346), np.float32(0.90215063), np.float32(0.90639335), np.float32(0.9017502), np.float32(0.9064191), np.float32(0.8854426), np.float32(0.89788246), np.float32(0.8944407), np.float32(0.9043349), np.float32(0.9103085), np.float32(0.9090145), np.float32(0.904591), np.float32(0.9160574), np.float32(0.9237016), np.float32(0.9240221), np.float32(0.9225779), np.float32(0.9148275), np.float32(0.92188555), np.float32(0.91344607), np.float32(0.91017026), np.float32(0.9022795), np.float32(0.89748466), np.float32(0.8840239), np.float32(0.8788142), np.float32(0.8691856), np.float32(0.8647758), np.float32(0.8757296), np.float32(0.890956), np.float32(0.91649747), np.float32(0.9285606), np.float32(0.9298029), np.float32(0.9415868), np.float32(0.9391856), np.float32(0.9513845), np.float32(0.9596383), np.float32(0.96822125), np.float32(0.97099686), np.float32(0.9748532), np.float32(0.9772669), np.float32(0.9784539), np.float32(0.9788415), np.float32(0.98015606), np.float32(0.98043984), np.float32(0.9805612), np.float32(0.9802628), np.float32(0.98085326), np.float32(0.98106843), np.float32(0.98015755), np.float32(0.98071676), np.float32(0.98024404), np.float32(0.97988176), np.float32(0.98003525), np.float32(0.97796553), np.float32(0.9780181), np.float32(0.9786769), np.float32(0.97742134), np.float32(0.977037), np.float32(0.97784), np.float32(0.9772535), np.float32(0.97633785), np.float32(0.97579306), np.float32(0.97293335), np.float32(0.9710953), np.float32(0.96905464), np.float32(0.96340024), np.float32(0.9605154), np.float32(0.96038747), np.float32(0.956966), np.float32(0.9574804), np.float32(0.94971967), np.float32(0.9491607), np.float32(0.9491364), np.float32(0.9316621), np.float32(0.93569714), np.float32(0.9397234), np.float32(0.9353864), np.float32(0.9438921), np.float32(0.9346085), np.float32(0.92382145), np.float32(0.91206664), np.float32(0.915815), np.float32(0.89731234), np.float32(0.908812), np.float32(0.91937196), np.float32(0.9115555), np.float32(0.886684), np.float32(0.8881001), np.float32(0.908227), np.float32(0.89223367), np.float32(0.9098093), np.float32(0.9242645), np.float32(0.9255708), np.float32(0.925528), np.float32(0.9406607), np.float32(0.9435449), np.float32(0.9451855), np.float32(0.93614113), np.float32(0.9341445), np.float32(0.9429989), np.float32(0.9333342), np.float32(0.9227148), np.float32(0.9028641), np.float32(0.89325434), np.float32(0.8721295), np.float32(0.84650195), np.float32(0.7865971), np.float32(0.78721994), np.float32(0.7564464), np.float32(0.75383174), np.float32(0.72141063), np.float32(0.67535657), np.float32(0.6095193), np.float32(0.6123152), np.float32(0.54810715), np.float32(0.48977578), np.float32(0.45114398), np.float32(0.4154489), np.float32(0.33179873), np.float32(0.25871137), np.float32(0.24109551), np.float32(0.23700687), np.float32(0.19302925), np.float32(0.15533186), np.float32(0.14035293), np.float32(0.12902507), np.float32(0.11269733), np.float32(0.124813996), np.float32(0.13204151), np.float32(0.12564005), np.float32(0.13014242), np.float32(0.13058478), np.float32(0.14114535), np.float32(0.13757002), np.float32(0.14289942), np.float32(0.13843983), np.float32(0.15005746), np.float32(0.123430975), np.float32(0.11179318), np.float32(0.10660905), np.float32(0.10775968), np.float32(0.087113984), np.float32(0.08915246), np.float32(0.100622356), np.float32(0.09432355), np.float32(0.07496239), np.float32(0.0797514), np.float32(0.08351275), np.float32(0.077523656), np.float32(0.06876646), np.float32(0.062437657), np.float32(0.06657104), np.float32(0.069406234), np.float32(0.06765085), np.float32(0.07389847), np.float32(0.08292805), np.float32(0.08068107), np.float32(0.09502671), np.float32(0.109455414), np.float32(0.10464613), np.float32(0.09621409), np.float32(0.10030375), np.float32(0.12129428), np.float32(0.13274027), np.float32(0.1167948), np.float32(0.122504555), np.float32(0.12896277), np.float32(0.12683772), np.float32(0.1304071), np.float32(0.15943718), np.float32(0.17259677), np.float32(0.17070705), np.float32(0.1944345), np.float32(0.20118435), np.float32(0.2161007), np.float32(0.21589115), np.float32(0.21718581), np.float32(0.24501655), np.float32(0.21978101), np.float32(0.22312412), np.float32(0.21727444), np.float32(0.19719765), np.float32(0.19402786), np.float32(0.19591457), np.float32(0.18138786), np.float32(0.1878938), np.float32(0.17230687), np.float32(0.19632547), np.float32(0.21382758), np.float32(0.2763083), np.float32(0.27650306), np.float32(0.26686224), np.float32(0.25706068), np.float32(0.26031306), np.float32(0.28009465), np.float32(0.2254868), np.float32(0.21955918), np.float32(0.22756553), np.float32(0.24056739), np.float32(0.19980659), np.float32(0.15859023), np.float32(0.14900802), np.float32(0.13611786), np.float32(0.12685962), np.float32(0.11471509), np.float32(0.105962634), np.float32(0.100021504), np.float32(0.09369788), np.float32(0.0983863), np.float32(0.09469961), np.float32(0.0968317), np.float32(0.098754615), np.float32(0.102990635), np.float32(0.094402224), np.float32(0.0981659), np.float32(0.11166991), np.float32(0.104621515), np.float32(0.09393533), np.float32(0.09112575), np.float32(0.09471521), np.float32(0.08758211), np.float32(0.08209315), np.float32(0.07629705), np.float32(0.08139877), np.float32(0.07635581), np.float32(0.071976945), np.float32(0.07307829), np.float32(0.06712372), np.float32(0.07364106), np.float32(0.07869986), np.float32(0.08416241), np.float32(0.0944424), np.float32(0.10917084), np.float32(0.106809445), np.float32(0.09590848), np.float32(0.09999343), np.float32(0.101696014), np.float32(0.093371846), np.float32(0.07891401), np.float32(0.07999878), np.float32(0.09248757), np.float32(0.08181938), np.float32(0.08386719), np.float32(0.093233794), np.float32(0.107582584), np.float32(0.11498316), np.float32(0.119046465), np.float32(0.12801765), np.float32(0.113955066), np.float32(0.093360215), np.float32(0.08747496), np.float32(0.085085966), np.float32(0.07550495), np.float32(0.08411857), np.float32(0.08906279), np.float32(0.071294345), np.float32(0.059606764), np.float32(0.0563828), np.float32(0.056166675), np.float32(0.045419298), np.float32(0.036558177), np.float32(0.03992485), np.float32(0.040002648), np.float32(0.033929624), np.float32(0.030102223), np.float32(0.036093123), np.float32(0.035184953), np.float32(0.030344049), np.float32(0.024622014), np.float32(0.021818215), np.float32(0.0201977), np.float32(0.019883549), np.float32(0.022752184), np.float32(0.025836868), np.float32(0.027103182), np.float32(0.033696566), np.float32(0.03863516), np.float32(0.040507264), np.float32(0.041260518), np.float32(0.042414498), np.float32(0.0432533), np.float32(0.046427485), np.float32(0.045928814), np.float32(0.05580512), np.float32(0.0749381), np.float32(0.07668646), np.float32(0.08142263), np.float32(0.09997622), np.float32(0.10473875), np.float32(0.09933106), np.float32(0.08756546), np.float32(0.08624943), np.float32(0.09389545), np.float32(0.099366106), np.float32(0.105237156), np.float32(0.118053), np.float32(0.11350013), np.float32(0.10825504), np.float32(0.118941136), np.float32(0.11134303), np.float32(0.10378896), np.float32(0.10100232), np.float32(0.1116119), np.float32(0.10614099), np.float32(0.1129847), np.float32(0.11595523), np.float32(0.10653644), np.float32(0.10827198), np.float32(0.100149274), np.float32(0.08914133), np.float32(0.08383529), np.float32(0.073652565), np.float32(0.07851093), np.float32(0.07460949), np.float32(0.074028), np.float32(0.08109661), np.float32(0.076457925), np.float32(0.07156175), np.float32(0.07768581), np.float32(0.0744083), np.float32(0.07107597), np.float32(0.08211793), np.float32(0.07760622), np.float32(0.07375749), np.float32(0.07323465), np.float32(0.06553924), np.float32(0.05748146), np.float32(0.055391796), np.float32(0.05629174), np.float32(0.050619844), np.float32(0.055396315), np.float32(0.061563306), np.float32(0.061412532), np.float32(0.063049056), np.float32(0.068445645), np.float32(0.07365588), np.float32(0.0716316), np.float32(0.07473642), np.float32(0.069251135), np.float32(0.067668386), np.float32(0.06101341), np.float32(0.051452536), np.float32(0.046667892), np.float32(0.049482755), np.float32(0.048786707), np.float32(0.049246132), np.float32(0.050456043), np.float32(0.04678888), np.float32(0.046431832), np.float32(0.048603006), np.float32(0.049918346), np.float32(0.050181113), np.float32(0.051015474), np.float32(0.053119186), np.float32(0.05520344), np.float32(0.052440118), np.float32(0.05338201), np.float32(0.049673703), np.float32(0.04839891), np.float32(0.04418698), np.float32(0.041526213), np.float32(0.039616555), np.float32(0.041678235), np.float32(0.041041616), np.float32(0.040143486), np.float32(0.043658447), np.float32(0.045602925), np.float32(0.045040455), np.float32(0.045159437), np.float32(0.03927747), np.float32(0.039784648), np.float32(0.037905857), np.float32(0.035032135), np.float32(0.035696175), np.float32(0.038087152), np.float32(0.040292107), np.float32(0.03969274), np.float32(0.0466577), np.float32(0.0427241), np.float32(0.040168796), np.float32(0.043341722), np.float32(0.04823718), np.float32(0.050845407), np.float32(0.05797115), np.float32(0.07249706), np.float32(0.08788336), np.float32(0.113638654), np.float32(0.120733164), np.float32(0.1408392), np.float32(0.16590664), np.float32(0.22431868), np.float32(0.26940152), np.float32(0.3049119), np.float32(0.32016033), np.float32(0.32625738), np.float32(0.4166558), np.float32(0.4622501), np.float32(0.47592142), np.float32(0.52446806), np.float32(0.5488738), np.float32(0.5702772), np.float32(0.6127346), np.float32(0.7167381), np.float32(0.7933033), np.float32(0.8060196), np.float32(0.8622696), np.float32(0.8797657), np.float32(0.8779099), np.float32(0.8831932), np.float32(0.89285874), np.float32(0.89248854), np.float32(0.8853141), np.float32(0.8761432), np.float32(0.87059), np.float32(0.8746065), np.float32(0.86618197), np.float32(0.8404689), np.float32(0.82301253), np.float32(0.8005051), np.float32(0.7775765), np.float32(0.74764645), np.float32(0.76260906), np.float32(0.7825341), np.float32(0.76206833), np.float32(0.718568), np.float32(0.70343506), np.float32(0.6970238), np.float32(0.71508735), np.float32(0.7200374), np.float32(0.6923445), np.float32(0.639181), np.float32(0.63339496), np.float32(0.64787924), np.float32(0.692097), np.float32(0.63199985), np.float32(0.60701716), np.float32(0.6436052), np.float32(0.63997614), np.float32(0.6200328), np.float32(0.582159), np.float32(0.571109), np.float32(0.57482487), np.float32(0.5822323), np.float32(0.604868), np.float32(0.6112231), np.float32(0.5683658), np.float32(0.57195914), np.float32(0.60834175), np.float32(0.6564431), np.float32(0.68612784), np.float32(0.6802456), np.float32(0.6935192), np.float32(0.7036902), np.float32(0.71378887), np.float32(0.7577962), np.float32(0.8048651), np.float32(0.8090161), np.float32(0.8309901), np.float32(0.84542257), np.float32(0.8665568), np.float32(0.8474804), np.float32(0.8669947), np.float32(0.8691974), np.float32(0.8885876), np.float32(0.8964116), np.float32(0.89801544), np.float32(0.9318846), np.float32(0.9289768), np.float32(0.404052), np.float32(0.37474144), np.float32(0.3512285), np.float32(0.3372099), np.float32(0.32796556), np.float32(0.33616003), np.float32(0.3547848), np.float32(0.38131833), np.float32(0.37192467), np.float32(0.3571247), np.float32(0.38556236), np.float32(0.36680335), np.float32(0.3755583), np.float32(0.35427848), np.float32(0.3404278), np.float32(0.32407463), np.float32(0.33502272), np.float32(0.35222355), np.float32(0.35049683), np.float32(0.3457416), np.float32(0.35242614), np.float32(0.3519267), np.float32(0.3552081), np.float32(0.33964515), np.float32(0.32529068), np.float32(0.32594314), np.float32(0.36346474), np.float32(0.35734662), np.float32(0.35733652), np.float32(0.41494122), np.float32(0.42132524), np.float32(0.4522778), np.float32(0.46591118), np.float32(0.48230624), np.float32(0.49290672), np.float32(0.49582264), np.float32(0.5534883), np.float32(0.5942829), np.float32(0.6240837), np.float32(0.6689622), np.float32(0.74903864), np.float32(0.77743334), np.float32(0.78706354), np.float32(0.8198009), np.float32(0.8341008), np.float32(0.83794886), np.float32(0.8557954), np.float32(0.8752356), np.float32(0.887807), np.float32(0.90239364), np.float32(0.90998656), np.float32(0.9204195), np.float32(0.9375736), np.float32(0.94801825), np.float32(0.9571549), np.float32(0.96289796), np.float32(0.9693182), np.float32(0.97385275), np.float32(0.97531325), np.float32(0.97808343), np.float32(0.98006505), np.float32(0.9800703), np.float32(0.98165995), np.float32(0.9817687), np.float32(0.9819613), np.float32(0.98190504), np.float32(0.98194677), np.float32(0.9818699), np.float32(0.98159295), np.float32(0.98141414), np.float32(0.982142), np.float32(0.98138696), np.float32(0.97941375), np.float32(0.9783257), np.float32(0.9787552), np.float32(0.97729516), np.float32(0.9761816), np.float32(0.9777248), np.float32(0.9776163), np.float32(0.9758917), np.float32(0.9767853), np.float32(0.9760191), np.float32(0.9757057), np.float32(0.97758204), np.float32(0.9773745), np.float32(0.97626185), np.float32(0.97735286), np.float32(0.9768052), np.float32(0.9744625), np.float32(0.9738877), np.float32(0.972658), np.float32(0.971178), np.float32(0.97081596), np.float32(0.9697421), np.float32(0.9684371), np.float32(0.96253586), np.float32(0.9615015), np.float32(0.95998794), np.float32(0.9500488), np.float32(0.9455108), np.float32(0.93074685), np.float32(0.91788), np.float32(0.9090583), np.float32(0.8972094), np.float32(0.87173045), np.float32(0.8519479), np.float32(0.8337392), np.float32(0.76374954), np.float32(0.72061), np.float32(0.67562693), np.float32(0.62658864), np.float32(0.5703092), np.float32(0.47916192), np.float32(0.3906991), np.float32(0.3768064), np.float32(0.35522395), np.float32(0.352333), np.float32(0.3303619), np.float32(0.3188065), np.float32(0.2655621), np.float32(0.26302463), np.float32(0.22790939), np.float32(0.21794036), np.float32(0.23006405), np.float32(0.22148074), np.float32(0.21397223), np.float32(0.2253099), np.float32(0.22934403), np.float32(0.25174326), np.float32(0.25152397), np.float32(0.20958427), np.float32(0.20149334), np.float32(0.19423047), np.float32(0.19442502), np.float32(0.19349666), np.float32(0.18331534), np.float32(0.17851976), np.float32(0.16190287), np.float32(0.1499608), np.float32(0.1510552), np.float32(0.15197784), np.float32(0.14093854), np.float32(0.14095499), np.float32(0.13252388), np.float32(0.10976471), np.float32(0.094202094), np.float32(0.094210714), np.float32(0.08810835), np.float32(0.08868046), np.float32(0.08553466), np.float32(0.08460752), np.float32(0.0751502), np.float32(0.06568816), np.float32(0.06947308), np.float32(0.06308305), np.float32(0.06090883), np.float32(0.064584), np.float32(0.05354359), np.float32(0.059294946), np.float32(0.062171187), np.float32(0.055367313), np.float32(0.058082085), np.float32(0.056689516), np.float32(0.058135826), np.float32(0.070380375), np.float32(0.073866725), np.float32(0.088130705), np.float32(0.09643059), np.float32(0.10128263), np.float32(0.1085096), np.float32(0.09875975), np.float32(0.08969619), np.float32(0.090465225), np.float32(0.08148345), np.float32(0.07089379), np.float32(0.069966614), np.float32(0.07780417), np.float32(0.070226006), np.float32(0.06555274), np.float32(0.07491079), np.float32(0.088785894), np.float32(0.092520274), np.float32(0.09758559), np.float32(0.105355434), np.float32(0.11771661), np.float32(0.11218957), np.float32(0.11948959), np.float32(0.11973895), np.float32(0.12271369), np.float32(0.11746408), np.float32(0.10689807), np.float32(0.10223839), np.float32(0.102273576), np.float32(0.10283035), np.float32(0.1074017), np.float32(0.10193475), np.float32(0.09398895), np.float32(0.09446455), np.float32(0.10073713), np.float32(0.10369811), np.float32(0.1103034), np.float32(0.12541953), np.float32(0.13640465), np.float32(0.12010357), np.float32(0.113479055), np.float32(0.103647515), np.float32(0.08952343), np.float32(0.08011078), np.float32(0.06688486), np.float32(0.0700843), np.float32(0.05625701), np.float32(0.0510142), np.float32(0.046838775), np.float32(0.048431993), np.float32(0.046717938), np.float32(0.049276836), np.float32(0.05121524), np.float32(0.051346738), np.float32(0.057556603), np.float32(0.05459161), np.float32(0.062203094), np.float32(0.07065472), np.float32(0.08460665), np.float32(0.09010302), np.float32(0.09034891), np.float32(0.10338886), np.float32(0.10518167), np.float32(0.09231507), np.float32(0.08179709), np.float32(0.07207456), np.float32(0.07299248), np.float32(0.06735442), np.float32(0.07095674), np.float32(0.071625516), np.float32(0.06517504), np.float32(0.07191772), np.float32(0.07546803), np.float32(0.060604535), np.float32(0.061449733), np.float32(0.057361435), np.float32(0.06236143), np.float32(0.06502348), np.float32(0.06042841), np.float32(0.06246192), np.float32(0.056693554), np.float32(0.056635585), np.float32(0.0580571), np.float32(0.053721815), np.float32(0.05857501), np.float32(0.06039537), np.float32(0.064158976), np.float32(0.06473801), np.float32(0.07042712), np.float32(0.072821826), np.float32(0.07534242), np.float32(0.073178776), np.float32(0.07743157), np.float32(0.083725385), np.float32(0.08672684), np.float32(0.07865917), np.float32(0.08363919), np.float32(0.08234383), np.float32(0.077587366), np.float32(0.07610914), np.float32(0.07235351), np.float32(0.07159109), np.float32(0.074570976), np.float32(0.075917654), np.float32(0.07816453), np.float32(0.08172877), np.float32(0.084198415), np.float32(0.077913895), np.float32(0.081707664), np.float32(0.07581052), np.float32(0.07066537), np.float32(0.07291234), np.float32(0.0790247), np.float32(0.08126164), np.float32(0.08960561), np.float32(0.10614828), np.float32(0.1118347), np.float32(0.110577285), np.float32(0.12040507), np.float32(0.12916774), np.float32(0.11374782), np.float32(0.105482094), np.float32(0.100801274), np.float32(0.098125815), np.float32(0.092679895), np.float32(0.086519055), np.float32(0.08720186), np.float32(0.07944665), np.float32(0.07865563), np.float32(0.07818549), np.float32(0.07098744), np.float32(0.06987762), np.float32(0.058173355), np.float32(0.05256438), np.float32(0.05553023), np.float32(0.057767924), np.float32(0.05315496), np.float32(0.046079125), np.float32(0.04482929), np.float32(0.036773223), np.float32(0.036666106), np.float32(0.040027), np.float32(0.038916636), np.float32(0.035544023), np.float32(0.038403254), np.float32(0.042943146), np.float32(0.048326418), np.float32(0.05331041), np.float32(0.0538604), np.float32(0.056708578), np.float32(0.056126762), np.float32(0.057244968), np.float32(0.062656574), np.float32(0.070354015), np.float32(0.08194518), np.float32(0.09398182), np.float32(0.11018969), np.float32(0.11259763), np.float32(0.121560834), np.float32(0.12032596), np.float32(0.13129658), np.float32(0.14131804), np.float32(0.15201853), np.float32(0.16470964), np.float32(0.14215715), np.float32(0.12105305), np.float32(0.11783339), np.float32(0.10580553), np.float32(0.09978428), np.float32(0.10549887), np.float32(0.10897452), np.float32(0.09914398), np.float32(0.10031701), np.float32(0.10712811), np.float32(0.105115384), np.float32(0.100512065), np.float32(0.10140592), np.float32(0.10625806), np.float32(0.09219308), np.float32(0.08213087), np.float32(0.08578838), np.float32(0.085082114), np.float32(0.07498934), np.float32(0.07873475), np.float32(0.08180537), np.float32(0.08169777), np.float32(0.07813255), np.float32(0.07192933), np.float32(0.07737283), np.float32(0.07774205), np.float32(0.07563343), np.float32(0.082755394), np.float32(0.09032935), np.float32(0.08427207), np.float32(0.08297996), np.float32(0.08481861), np.float32(0.08867926), np.float32(0.08696055), np.float32(0.0858468), np.float32(0.10302498), np.float32(0.10601278), np.float32(0.0998704), np.float32(0.10898357), np.float32(0.112889), np.float32(0.111482315), np.float32(0.10973959), np.float32(0.10983918), np.float32(0.11373557), np.float32(0.11493269), np.float32(0.12369945), np.float32(0.13130277), np.float32(0.14726841), np.float32(0.13993381), np.float32(0.14062402), np.float32(0.1493836), np.float32(0.14527345), np.float32(0.12894632), np.float32(0.1144351), np.float32(0.12060819), np.float32(0.118457735), np.float32(0.0953414), np.float32(0.08962693), np.float32(0.09807938), np.float32(0.09562919), np.float32(0.083400115), np.float32(0.09665988), np.float32(0.102278344), np.float32(0.09739205), np.float32(0.09733871), np.float32(0.116120026), np.float32(0.13495311), np.float32(0.14448804), np.float32(0.15485238), np.float32(0.17103374), np.float32(0.19439207), np.float32(0.18128648), np.float32(0.18620126), np.float32(0.19573756), np.float32(0.16723354), np.float32(0.1700309), np.float32(0.19050898), np.float32(0.1903674), np.float32(0.190611), np.float32(0.18262488), np.float32(0.20087546), np.float32(0.20218386), np.float32(0.20432307), np.float32(0.20979694), np.float32(0.22521354), np.float32(0.2064377), np.float32(0.20982972), np.float32(0.23122045), np.float32(0.21827053), np.float32(0.20836267), np.float32(0.21306752), np.float32(0.2069291), np.float32(0.16697557), np.float32(0.15953043), np.float32(0.15942222), np.float32(0.16677253), np.float32(0.16433336), np.float32(0.1693879), np.float32(0.20074743), np.float32(0.20336509), np.float32(0.20301212), np.float32(0.22660531), np.float32(0.23707792), np.float32(0.22084796), np.float32(0.21293849), np.float32(0.21226536), np.float32(0.20877293), np.float32(0.18718064), np.float32(0.18625619), np.float32(0.21149984), np.float32(0.22256093), np.float32(0.23301145), np.float32(0.24814077), np.float32(0.27469003), np.float32(0.24366386), np.float32(0.22820461), np.float32(0.24844825), np.float32(0.26027128), np.float32(0.31180286), np.float32(0.29185018), np.float32(0.3715516), np.float32(0.3649044), np.float32(0.3958089), np.float32(0.43633434), np.float32(0.5086821), np.float32(0.5874736), np.float32(0.6259635), np.float32(0.6746614), np.float32(0.67635214), np.float32(0.70990545), np.float32(0.76315653), np.float32(0.807178), np.float32(0.80924594), np.float32(0.8488595), np.float32(0.8892958), np.float32(0.90729487), np.float32(0.92390996), np.float32(0.9331005), np.float32(0.94286567), np.float32(0.9501629), np.float32(0.9566718), np.float32(0.96445525), np.float32(0.9690636), np.float32(0.9699809), np.float32(0.97093755), np.float32(0.97122407), np.float32(0.97072), np.float32(0.970304), np.float32(0.9712078), np.float32(0.97196794), np.float32(0.96867204), np.float32(0.96843475), np.float32(0.96785843), np.float32(0.96520853), np.float32(0.9634778), np.float32(0.9619037), np.float32(0.9578349), np.float32(0.9565473), np.float32(0.95540696), np.float32(0.95276606), np.float32(0.95194525), np.float32(0.96032095), np.float32(0.9625642), np.float32(0.9562493), np.float32(0.9589075), np.float32(0.96092534), np.float32(0.9615773), np.float32(0.96446466), np.float32(0.967721), np.float32(0.9680296), np.float32(0.96763223), np.float32(0.9664513), np.float32(0.9665011), np.float32(0.96846795), np.float32(0.96746796), np.float32(0.96696055), np.float32(0.97082704), np.float32(0.97237444), np.float32(0.97259414), np.float32(0.9715432), np.float32(0.9744445), np.float32(0.97406673), np.float32(0.9723975), np.float32(0.97282416), np.float32(0.97136575), np.float32(0.96967757), np.float32(0.96959597), np.float32(0.9705418), np.float32(0.9693784), np.float32(0.9700496), np.float32(0.97261536), np.float32(0.97402817), np.float32(0.9751806), np.float32(0.97566175), np.float32(0.97697645), np.float32(0.97765917), np.float32(0.9790356), np.float32(0.97905916), np.float32(0.9804817), np.float32(0.9814796), np.float32(0.98227596), np.float32(0.98208344), np.float32(0.98252684), np.float32(0.9828182), np.float32(0.98205113), np.float32(0.98220557), np.float32(0.98197615), np.float32(0.9813859), np.float32(0.9808699), np.float32(0.98034483), np.float32(0.97935027), np.float32(0.97776186), np.float32(0.9778526), np.float32(0.97647995), np.float32(0.9759019), np.float32(0.9754934), np.float32(0.9757371), np.float32(0.97425145), np.float32(0.9736994), np.float32(0.9720535), np.float32(0.97259337), np.float32(0.973994), np.float32(0.97387785), np.float32(0.9732851), np.float32(0.97204137), np.float32(0.971858), np.float32(0.97027504), np.float32(0.97008735), np.float32(0.96929705), np.float32(0.96891963), np.float32(0.9697393), np.float32(0.968345), np.float32(0.96607167), np.float32(0.9638656), np.float32(0.96802014), np.float32(0.967582), np.float32(0.96902454), np.float32(0.96883416), np.float32(0.96941066), np.float32(0.9698027), np.float32(0.97161317), np.float32(0.9732968), np.float32(0.9737828), np.float32(0.97397965), np.float32(0.97469115), np.float32(0.9735083), np.float32(0.97408223), np.float32(0.97479206), np.float32(0.9751669), np.float32(0.973334), np.float32(0.97263235), np.float32(0.9742836), np.float32(0.97292376), np.float32(0.97142696), np.float32(0.97411114), np.float32(0.9743979), np.float32(0.97439045), np.float32(0.9731708), np.float32(0.9734433), np.float32(0.9737309), np.float32(0.9738221), np.float32(0.9746231), np.float32(0.97459984), np.float32(0.9749868), np.float32(0.97381413), np.float32(0.97513264), np.float32(0.974911), np.float32(0.9754165), np.float32(0.9737361), np.float32(0.9749664), np.float32(0.9737864), np.float32(0.97447056), np.float32(0.9741029), np.float32(0.9740375), np.float32(0.97414094), np.float32(0.9745632), np.float32(0.9750064), np.float32(0.97475374), np.float32(0.9741198), np.float32(0.97288144), np.float32(0.9724181), np.float32(0.971393), np.float32(0.97265863), np.float32(0.97171223), np.float32(0.9704273), np.float32(0.96980906), np.float32(0.96899766), np.float32(0.9678045), np.float32(0.9649164), np.float32(0.95923096), np.float32(0.954898), np.float32(0.94759005), np.float32(0.94009525), np.float32(0.9369156), np.float32(0.9319376), np.float32(0.9334803), np.float32(0.92083824), np.float32(0.92210656), np.float32(0.9171299), np.float32(0.9242798), np.float32(0.92060053), np.float32(0.91121095), np.float32(0.90900487), np.float32(0.9160589), np.float32(0.9183556), np.float32(0.9185145), np.float32(0.91748804), np.float32(0.9116326), np.float32(0.9115504), np.float32(0.91868323), np.float32(0.9237974), np.float32(0.9222657), np.float32(0.9352843), np.float32(0.9434651), np.float32(0.9539369), np.float32(0.96173584), np.float32(0.96658874), np.float32(0.97131777), np.float32(0.9746192), np.float32(0.9778737), np.float32(0.9801001), np.float32(0.98048615), np.float32(0.9815699), np.float32(0.9823714), np.float32(0.9824594), np.float32(0.98269516), np.float32(0.9823392), np.float32(0.9822557), np.float32(0.9828655), np.float32(0.9819733), np.float32(0.9822823), np.float32(0.98181057), np.float32(0.9822251), np.float32(0.9821206), np.float32(0.9818678), np.float32(0.9822859), np.float32(0.9820748), np.float32(0.9814796), np.float32(0.98203826), np.float32(0.9809662), np.float32(0.98110306), np.float32(0.98023087), np.float32(0.97977614), np.float32(0.98058724), np.float32(0.9807458), np.float32(0.9814755), np.float32(0.9822197), np.float32(0.9826334), np.float32(0.98297435), np.float32(0.98295814), np.float32(0.98297334), np.float32(0.9829632), np.float32(0.9820869), np.float32(0.98292315), np.float32(0.98267037), np.float32(0.9819001), np.float32(0.9817001), np.float32(0.9816461), np.float32(0.9805776), np.float32(0.9800367), np.float32(0.9790248), np.float32(0.97953767), np.float32(0.97904783), np.float32(0.97935075), np.float32(0.9792195), np.float32(0.9783685), np.float32(0.9782541), np.float32(0.97791517), np.float32(0.97665316), np.float32(0.9760976), np.float32(0.97600186), np.float32(0.9741468), np.float32(0.97309124), np.float32(0.9744728), np.float32(0.97208256), np.float32(0.9719759), np.float32(0.97189415), np.float32(0.9717129), np.float32(0.97021806), np.float32(0.9723647), np.float32(0.97282493), np.float32(0.9720343), np.float32(0.9704225), np.float32(0.9710736), np.float32(0.97195315), np.float32(0.9713246), np.float32(0.9718007), np.float32(0.97250813), np.float32(0.9711033), np.float32(0.97322017), np.float32(0.97422045), np.float32(0.974083), np.float32(0.9756092), np.float32(0.97692364), np.float32(0.97707534), np.float32(0.9787289), np.float32(0.97973174), np.float32(0.97972095), np.float32(0.9800254), np.float32(0.9805268), np.float32(0.980475), np.float32(0.9814789), np.float32(0.9813633), np.float32(0.98162675), np.float32(0.9820968), np.float32(0.9827329), np.float32(0.9833264), np.float32(0.9831234), np.float32(0.98343384), np.float32(0.9835344), np.float32(0.98335105), np.float32(0.98369426), np.float32(0.98392767), np.float32(0.9836225), np.float32(0.9836277), np.float32(0.9840132), np.float32(0.9836676), np.float32(0.98344296), np.float32(0.983412), np.float32(0.9836337), np.float32(0.98391104), np.float32(0.9835504), np.float32(0.9835495), np.float32(0.9837595), np.float32(0.98325145), np.float32(0.9829117), np.float32(0.98327017), np.float32(0.98330116), np.float32(0.98261064), np.float32(0.9825021), np.float32(0.98298246), np.float32(0.98289585), np.float32(0.98272), np.float32(0.9828866), np.float32(0.98286045), np.float32(0.9829417), np.float32(0.982477), np.float32(0.98262733), np.float32(0.98290527), np.float32(0.9823239), np.float32(0.9825187), np.float32(0.9819421), np.float32(0.9823819), np.float32(0.9826095), np.float32(0.98267305), np.float32(0.98229814), np.float32(0.98276603), np.float32(0.9831524), np.float32(0.98390055), np.float32(0.98401654), np.float32(0.98416036), np.float32(0.98469377), np.float32(0.9850395), np.float32(0.98528326), np.float32(0.9854498), np.float32(0.98560876), np.float32(0.9858564), np.float32(0.9853674), np.float32(0.9856926), np.float32(0.9854822), np.float32(0.98562455), np.float32(0.9858559), np.float32(0.9856457), np.float32(0.98508483), np.float32(0.98465294), np.float32(0.9846442), np.float32(0.9845478), np.float32(0.98450804), np.float32(0.9841451), np.float32(0.98361623), np.float32(0.9829642), np.float32(0.982742), np.float32(0.9826485), np.float32(0.982919), np.float32(0.9825661), np.float32(0.98297966), np.float32(0.9831297), np.float32(0.98251295), np.float32(0.9816688), np.float32(0.9823813), np.float32(0.98212147), np.float32(0.9822556), np.float32(0.9818127), np.float32(0.98210746), np.float32(0.98157513), np.float32(0.9814663), np.float32(0.9822266), np.float32(0.98277134), np.float32(0.9830913), np.float32(0.9830951), np.float32(0.983694), np.float32(0.98403686), np.float32(0.9854938), np.float32(0.9855096), np.float32(0.9855825), np.float32(0.9852775), np.float32(0.98513794), np.float32(0.9849936), np.float32(0.9846994), np.float32(0.9844848), np.float32(0.9841755), np.float32(0.9841905), np.float32(0.9841225), np.float32(0.9830178), np.float32(0.9828334), np.float32(0.98310167), np.float32(0.98215806), np.float32(0.98238397), np.float32(0.98209894), np.float32(0.98161745), np.float32(0.9814015), np.float32(0.98207676), np.float32(0.98258936), np.float32(0.98315835), np.float32(0.9836038), np.float32(0.98486716), np.float32(0.98509675), np.float32(0.9854763), np.float32(0.9859616), np.float32(0.98603755), np.float32(0.986361), np.float32(0.98619926), np.float32(0.9864676), np.float32(0.9865856), np.float32(0.9867323), np.float32(0.9866894), np.float32(0.9866895), np.float32(0.9868998), np.float32(0.9864755), np.float32(0.98630536), np.float32(0.9857905), np.float32(0.98387665), np.float32(0.9832092), np.float32(0.98209953), np.float32(0.98072803), np.float32(0.9779122), np.float32(0.97625864), np.float32(0.9688451), np.float32(0.95813805), np.float32(0.9440982), np.float32(0.9297162), np.float32(0.9166352), np.float32(0.91195124), np.float32(0.89781797), np.float32(0.89176154), np.float32(0.8853957), np.float32(0.86861414), np.float32(0.85359097), np.float32(0.83613914), np.float32(0.80677897), np.float32(0.8040301), np.float32(0.7919084), np.float32(0.7558282), np.float32(0.71823007), np.float32(0.69010174), np.float32(0.67326367), np.float32(0.6428602), np.float32(0.6446705), np.float32(0.6321773), np.float32(0.6204312), np.float32(0.6012085), np.float32(0.5982845), np.float32(0.58352256), np.float32(0.5833932), np.float32(0.5758374), np.float32(0.58764297), np.float32(0.5811354), np.float32(0.5754149), np.float32(0.5830717), np.float32(0.57005084), np.float32(0.5456897), np.float32(0.5483377), np.float32(0.8010062), np.float32(0.8110296), np.float32(0.7989172), np.float32(0.77011776), np.float32(0.7623282), np.float32(0.7633825), np.float32(0.72860134), np.float32(0.71955836), np.float32(0.73301536), np.float32(0.69398403), np.float32(0.6685167), np.float32(0.64725274), np.float32(0.657011), np.float32(0.6410314), np.float32(0.61287606), np.float32(0.62332606), np.float32(0.6290513), np.float32(0.6141659), np.float32(0.6040637), np.float32(0.6237203), np.float32(0.6287719), np.float32(0.62516314), np.float32(0.6309601), np.float32(0.62571603), np.float32(0.6232877), np.float32(0.6799624), np.float32(0.7575152), np.float32(0.79769456), np.float32(0.80642945), np.float32(0.83619416), np.float32(0.86562634), np.float32(0.88540065), np.float32(0.90954256), np.float32(0.93249005), np.float32(0.95554936), np.float32(0.958254), np.float32(0.96441764), np.float32(0.97091043), np.float32(0.97072744), np.float32(0.9720139), np.float32(0.974608), np.float32(0.9774136), np.float32(0.97809976), np.float32(0.98014545), np.float32(0.98093665), np.float32(0.9810606), np.float32(0.9808925), np.float32(0.9818907), np.float32(0.9817645), np.float32(0.9817202), np.float32(0.98139083), np.float32(0.97989583), np.float32(0.97942036), np.float32(0.9780352), np.float32(0.9756123), np.float32(0.9747006), np.float32(0.97287583), np.float32(0.9711846), np.float32(0.96873045), np.float32(0.9667477), np.float32(0.96815073), np.float32(0.96878827), np.float32(0.9689388), np.float32(0.969689), np.float32(0.96906775), np.float32(0.9677642), np.float32(0.967431), np.float32(0.9665895), np.float32(0.9657028), np.float32(0.9677692), np.float32(0.9668746), np.float32(0.9663177), np.float32(0.96919), np.float32(0.9685886), np.float32(0.96779734), np.float32(0.9685185), np.float32(0.9672755), np.float32(0.96855867), np.float32(0.97001475), np.float32(0.97177166), np.float32(0.9682235), np.float32(0.9628325), np.float32(0.9646341), np.float32(0.9643837), np.float32(0.960993), np.float32(0.95511264), np.float32(0.9524638), np.float32(0.94726044), np.float32(0.93335754), np.float32(0.91990256), np.float32(0.8826515), np.float32(0.85259396), np.float32(0.83822787), np.float32(0.7926585), np.float32(0.7819943), np.float32(0.76125574), np.float32(0.7074895), np.float32(0.66143507), np.float32(0.6504205), np.float32(0.66190934), np.float32(0.6342047), np.float32(0.62938255), np.float32(0.57450783), np.float32(0.51934594), np.float32(0.5392014), np.float32(0.5130335), np.float32(0.513195), np.float32(0.54426485), np.float32(0.583656), np.float32(0.5741657), np.float32(0.5632797), np.float32(0.5734316), np.float32(0.5900043), np.float32(0.6632096), np.float32(0.67523855), np.float32(0.62962717), np.float32(0.5885543), np.float32(0.62601703), np.float32(0.62495005), np.float32(0.57129604), np.float32(0.6313221), np.float32(0.5788605), np.float32(0.6011841), np.float32(0.55731773), np.float32(0.59961134), np.float32(0.60589355), np.float32(0.49865976), np.float32(0.42580903), np.float32(0.39795598), np.float32(0.4746216), np.float32(0.5100942), np.float32(0.6515703), np.float32(0.6813214), np.float32(0.7030795), np.float32(0.7290988), np.float32(0.6931051), np.float32(0.70749146), np.float32(0.7362242), np.float32(0.7299443), np.float32(0.72419584), np.float32(0.7652746), np.float32(0.83783245), np.float32(0.86275345), np.float32(0.9039899), np.float32(0.9189842), np.float32(0.93280643), np.float32(0.9413162), np.float32(0.9454195), np.float32(0.9427522), np.float32(0.95438045), np.float32(0.9623508), np.float32(0.9681681), np.float32(0.97307897), np.float32(0.97556305), np.float32(0.9764565), np.float32(0.97617847), np.float32(0.97794205), np.float32(0.98027384), np.float32(0.9798779), np.float32(0.98021585), np.float32(0.9802351), np.float32(0.97967565), np.float32(0.9800909), np.float32(0.9812856), np.float32(0.98189074), np.float32(0.9815394), np.float32(0.9803916), np.float32(0.98025423), np.float32(0.98063755), np.float32(0.9799223), np.float32(0.9803129), np.float32(0.9775403), np.float32(0.9765484), np.float32(0.97664714), np.float32(0.9749502), np.float32(0.9764965), np.float32(0.97503304), np.float32(0.97414535), np.float32(0.97169477), np.float32(0.97027934), np.float32(0.96778464), np.float32(0.96528715), np.float32(0.96388376), np.float32(0.96284133), np.float32(0.95261234), np.float32(0.94546235), np.float32(0.9180433), np.float32(0.89463216), np.float32(0.8788478), np.float32(0.82372105), np.float32(0.7319396), np.float32(0.69895893), np.float32(0.6549349), np.float32(0.6003915), np.float32(0.5842559), np.float32(0.52087295), np.float32(0.526658), np.float32(0.4247906), np.float32(0.42359483), np.float32(0.3835997), np.float32(0.40832368), np.float32(0.355322), np.float32(0.32980168), np.float32(0.35451874), np.float32(0.37197614), np.float32(0.36212495), np.float32(0.2704472), np.float32(0.25308394), np.float32(0.27262533), np.float32(0.31965208), np.float32(0.3318479), np.float32(0.33774823), np.float32(0.41975865), np.float32(0.47420433), np.float32(0.46837074), np.float32(0.4943385), np.float32(0.46896166), np.float32(0.518637), np.float32(0.5404373), np.float32(0.5416538), np.float32(0.4255133), np.float32(0.4116718), np.float32(0.4511986), np.float32(0.4856776), np.float32(0.4966925), np.float32(0.54303205), np.float32(0.503154), np.float32(0.5062658), np.float32(0.39504424), np.float32(0.30649024), np.float32(0.23749787), np.float32(0.20913295), np.float32(0.17590904), np.float32(0.16516215), np.float32(0.16097604), np.float32(0.15260106), np.float32(0.1203182), np.float32(0.10859554), np.float32(0.141565), np.float32(0.16564596), np.float32(0.17183147), np.float32(0.17071934), np.float32(0.1797702), np.float32(0.18770121), np.float32(0.16577062), np.float32(0.18050112), np.float32(0.20162082), np.float32(0.17293355), np.float32(0.16342087), np.float32(0.15327537), np.float32(0.17013812), np.float32(0.17009693), np.float32(0.21563645), np.float32(0.2554883), np.float32(0.26726946), np.float32(0.3030698), np.float32(0.4071864), np.float32(0.3842947), np.float32(0.4478496), np.float32(0.47900152), np.float32(0.52203125), np.float32(0.5598129), np.float32(0.55852586), np.float32(0.5461385), np.float32(0.48269558), np.float32(0.47783384), np.float32(0.494197), np.float32(0.50426054), np.float32(0.5270354), np.float32(0.5956274), np.float32(0.5647285), np.float32(0.5944692), np.float32(0.63654345), np.float32(0.64501595), np.float32(0.65306103), np.float32(0.6543765), np.float32(0.65005714), np.float32(0.64531296), np.float32(0.6703711), np.float32(0.7211326), np.float32(0.753735), np.float32(0.8070532), np.float32(0.83659357), np.float32(0.83744437), np.float32(0.83186615), np.float32(0.8477987), np.float32(0.85168326), np.float32(0.8097674), np.float32(0.7462416), np.float32(0.7179433), np.float32(0.69048053), np.float32(0.7021826), np.float32(0.59207326), np.float32(0.53739774), np.float32(0.4663526), np.float32(0.3810548), np.float32(0.31558806), np.float32(0.31366485), np.float32(0.31447217), np.float32(0.2831349), np.float32(0.26196215), np.float32(0.22171612), np.float32(0.22406341), np.float32(0.17422621), np.float32(0.17162246), np.float32(0.15218894), np.float32(0.12852807), np.float32(0.11495943), np.float32(0.10321717), np.float32(0.0819985), np.float32(0.067671694), np.float32(0.06929956), np.float32(0.06438167), np.float32(0.0678848), np.float32(0.066372864), np.float32(0.06342325), np.float32(0.061618987), np.float32(0.062094342), np.float32(0.062423203), np.float32(0.06482358), np.float32(0.06812931), np.float32(0.06086495), np.float32(0.05693295), np.float32(0.05247223), np.float32(0.049995903), np.float32(0.053161006), np.float32(0.046802353), np.float32(0.04612254), np.float32(0.049222104), np.float32(0.051766656), np.float32(0.04757119), np.float32(0.046787057), np.float32(0.05078101), np.float32(0.050147817), np.float32(0.048284408), np.float32(0.05070003), np.float32(0.053203195), np.float32(0.058872316), np.float32(0.06124219), np.float32(0.066891395), np.float32(0.078811206), np.float32(0.08313668), np.float32(0.09122911), np.float32(0.09150905), np.float32(0.10202742), np.float32(0.09487562), np.float32(0.10231403), np.float32(0.10792899), np.float32(0.10230643), np.float32(0.10770057), np.float32(0.119619384), np.float32(0.15035723), np.float32(0.15494911), np.float32(0.16027303), np.float32(0.17128639), np.float32(0.16572493), np.float32(0.14477809), np.float32(0.14508508), np.float32(0.15502287), np.float32(0.15035394), np.float32(0.13646111), np.float32(0.12995365), np.float32(0.13108136), np.float32(0.11299013), np.float32(0.105335645), np.float32(0.098697335), np.float32(0.08704391), np.float32(0.07755546), np.float32(0.06550135), np.float32(0.062929414), np.float32(0.06314618), np.float32(0.06322027), np.float32(0.058018975), np.float32(0.053247992), np.float32(0.048787706), np.float32(0.040457625), np.float32(0.03613844), np.float32(0.03813539), np.float32(0.03533254), np.float32(0.03265903), np.float32(0.032173242), np.float32(0.036582876), np.float32(0.032399792), np.float32(0.031104973), np.float32(0.037238814), np.float32(0.041947518), np.float32(0.039759226), np.float32(0.04252896), np.float32(0.047351714), np.float32(0.049936116), np.float32(0.044748306), np.float32(0.045560744), np.float32(0.05114401), np.float32(0.051152423), np.float32(0.042721562), np.float32(0.04113071), np.float32(0.045228243), np.float32(0.041400034), np.float32(0.039585378), np.float32(0.0424254), np.float32(0.04571234), np.float32(0.042470213), np.float32(0.044359427), np.float32(0.05348012), np.float32(0.05901271), np.float32(0.05947552), np.float32(0.06678608), np.float32(0.07026792), np.float32(0.07153568), np.float32(0.06856156), np.float32(0.0705859), np.float32(0.0664766), np.float32(0.07502888), np.float32(0.06760534), np.float32(0.07381261), np.float32(0.07733529), np.float32(0.076039605), np.float32(0.06913596), np.float32(0.07856383), np.float32(0.08968761), np.float32(0.10004463), np.float32(0.09929401), np.float32(0.09967148), np.float32(0.09190046), np.float32(0.0928511), np.float32(0.10256411), np.float32(0.102494046), np.float32(0.088869624), np.float32(0.084332235), np.float32(0.08291534), np.float32(0.07271319), np.float32(0.06453624), np.float32(0.06502785), np.float32(0.058367733), np.float32(0.05961825), np.float32(0.06457051), np.float32(0.064577594), np.float32(0.07664197), np.float32(0.08201213), np.float32(0.08880563), np.float32(0.09269213), np.float32(0.10285948), np.float32(0.10685331), np.float32(0.1187141), np.float32(0.1148063), np.float32(0.12302716), np.float32(0.14638342), np.float32(0.16978948), np.float32(0.18051697), np.float32(0.18619794), np.float32(0.19045325), np.float32(0.20844977), np.float32(0.19906422), np.float32(0.19316998), np.float32(0.18763979), np.float32(0.19296657), np.float32(0.1930652), np.float32(0.19478285), np.float32(0.1649229), np.float32(0.15535878), np.float32(0.14612474), np.float32(0.12541743), np.float32(0.11121686), np.float32(0.109900296), np.float32(0.1326025), np.float32(0.13503024), np.float32(0.13696456), np.float32(0.12327144), np.float32(0.13090163), np.float32(0.11781274), np.float32(0.103744484), np.float32(0.104249604), np.float32(0.10914967), np.float32(0.093251176), np.float32(0.10327505), np.float32(0.10491418), np.float32(0.09814346), np.float32(0.09509031), np.float32(0.10035654), np.float32(0.1004141), np.float32(0.07434391), np.float32(0.06806901), np.float32(0.07245518), np.float32(0.076462954), np.float32(0.07271883), np.float32(0.08735909), np.float32(0.10596027), np.float32(0.09269347), np.float32(0.07925725), np.float32(0.085302934), np.float32(0.07904775), np.float32(0.06941061), np.float32(0.07011588), np.float32(0.07302411), np.float32(0.07069923), np.float32(0.060431655), np.float32(0.05349447), np.float32(0.05216795), np.float32(0.041692283), np.float32(0.034655903), np.float32(0.035049364), np.float32(0.038295), np.float32(0.032752935), np.float32(0.03183409), np.float32(0.035420366), np.float32(0.047397207), np.float32(0.049618468), np.float32(0.05142542), np.float32(0.050774574), np.float32(0.046255264), np.float32(0.038503934), np.float32(0.0355786), np.float32(0.036093265), np.float32(0.03215031), np.float32(0.028662125), np.float32(0.03132772), np.float32(0.028910192), np.float32(0.02819715), np.float32(0.02789352), np.float32(0.02984497), np.float32(0.038471166), np.float32(0.04348611), np.float32(0.046906367), np.float32(0.051473472), np.float32(0.05961772), np.float32(0.06431053), np.float32(0.06158485), np.float32(0.05998753), np.float32(0.063557684), np.float32(0.056979552), np.float32(0.051886912), np.float32(0.053005703), np.float32(0.05042966), np.float32(0.05434583), np.float32(0.059115455), np.float32(0.068243526), np.float32(0.07298089), np.float32(0.08471905), np.float32(0.10617578), np.float32(0.13446389), np.float32(0.14758463), np.float32(0.16298494), np.float32(0.18445005), np.float32(0.19800162), np.float32(0.2037617), np.float32(0.21511494), np.float32(0.21178369), np.float32(0.2300209), np.float32(0.2148809), np.float32(0.16722338), np.float32(0.18637161), np.float32(0.17570466), np.float32(0.21084589), np.float32(0.22384353), np.float32(0.24121194), np.float32(0.24095325), np.float32(0.22026038), np.float32(0.20056471), np.float32(0.18821889), np.float32(0.15017276), np.float32(0.15735833), np.float32(0.14206153), np.float32(0.13020246), np.float32(0.14289422), np.float32(0.12190282), np.float32(0.10277819), np.float32(0.08617395), np.float32(0.08934533), np.float32(0.07871063), np.float32(0.07521655), np.float32(0.067527086), np.float32(0.08497526), np.float32(0.08412888), np.float32(0.10256873), np.float32(0.12293085), np.float32(0.13407218), np.float32(0.12707703), np.float32(0.10946706), np.float32(0.12564927), np.float32(0.10948705), np.float32(0.13424224), np.float32(0.1428805), np.float32(0.09858645), np.float32(0.114511065), np.float32(0.09394871), np.float32(0.11169665), np.float32(0.13435571), np.float32(0.16511652), np.float32(0.21216051), np.float32(0.29234862), np.float32(0.30409294), np.float32(0.30796406), np.float32(0.364951), np.float32(0.3991491), np.float32(0.36241743), np.float32(0.36970186), np.float32(0.31124774), np.float32(0.31719622), np.float32(0.31199792), np.float32(0.2437726), np.float32(0.2339652), np.float32(0.240019)], 'MAAEKVSLYNLADLKNTADDAIPNYLNSLKFKQTHFLSDVRLVLGYSAFLVSAACFAWDYKLGFESTKTYTAIAVAVYTLLNGLLTFWMMFVEKGVVYQGVAPSGDKITVATSTKKLDPTYRLSITVTDKSAKSRIIEIAKPFASFFDESGYFVAAPFQQILATAVPIVGKLDPKRIKSESQDMLNASPEILDAILAANNAAAASTGAEAAEGGKRRKA': [np.float32(0.59589124), np.float32(0.59037304), np.float32(0.5499876), np.float32(0.5569035), np.float32(0.5377352), np.float32(0.48272568), np.float32(0.48242152), np.float32(0.49931192), np.float32(0.5332032), np.float32(0.52958083), np.float32(0.50752985), np.float32(0.46090636), np.float32(0.5015389), np.float32(0.40443385), np.float32(0.3885009), np.float32(0.37469843), np.float32(0.349549), np.float32(0.30323762), np.float32(0.3056847), np.float32(0.3470562), np.float32(0.35440832), np.float32(0.35663545), np.float32(0.35955387), np.float32(0.37696117), np.float32(0.37636164), np.float32(0.37118858), np.float32(0.328484), np.float32(0.2954784), np.float32(0.25513607), np.float32(0.25384033), np.float32(0.2379573), np.float32(0.22655152), np.float32(0.2131609), np.float32(0.18329777), np.float32(0.19679394), np.float32(0.20159647), np.float32(0.17114945), np.float32(0.1573364), np.float32(0.18891874), np.float32(0.23081367), np.float32(0.2447441), np.float32(0.18669324), np.float32(0.17116629), np.float32(0.13267645), np.float32(0.10301491), np.float32(0.10834516), np.float32(0.10206784), np.float32(0.09200091), np.float32(0.08759005), np.float32(0.12423106), np.float32(0.1279174), np.float32(0.12716538), np.float32(0.1403786), np.float32(0.14590259), np.float32(0.14065796), np.float32(0.13563487), np.float32(0.16140923), np.float32(0.19692709), np.float32(0.21594837), np.float32(0.19631831), np.float32(0.20469105), np.float32(0.20569053), np.float32(0.19734906), np.float32(0.15920076), np.float32(0.15671551), np.float32(0.1841183), np.float32(0.15692516), np.float32(0.15467903), np.float32(0.16651288), np.float32(0.1642017), np.float32(0.13057822), np.float32(0.12475598), np.float32(0.123480454), np.float32(0.12246043), np.float32(0.11385227), np.float32(0.10251971), np.float32(0.094000265), np.float32(0.08048905), np.float32(0.078845344), np.float32(0.078478664), np.float32(0.07511546), np.float32(0.06526582), np.float32(0.06928646), np.float32(0.073633194), np.float32(0.07430656), np.float32(0.07214351), np.float32(0.077027015), np.float32(0.08433027), np.float32(0.0937316), np.float32(0.09941067), np.float32(0.10695033), np.float32(0.126427), np.float32(0.12112587), np.float32(0.119948655), np.float32(0.13204063), np.float32(0.14115655), np.float32(0.16667587), np.float32(0.14786518), np.float32(0.19489065), np.float32(0.22398382), np.float32(0.15710364), np.float32(0.1336254), np.float32(0.14562328), np.float32(0.17917234), np.float32(0.21502477), np.float32(0.20697528), np.float32(0.22520106), np.float32(0.28549996), np.float32(0.23712055), np.float32(0.23984452), np.float32(0.23746626), np.float32(0.23884906), np.float32(0.24068788), np.float32(0.25262246), np.float32(0.2834518), np.float32(0.20648374), np.float32(0.21580575), np.float32(0.17726459), np.float32(0.17991692), np.float32(0.17148644), np.float32(0.16931364), np.float32(0.18057992), np.float32(0.1987732), np.float32(0.20111492), np.float32(0.17051804), np.float32(0.17057458), np.float32(0.17002545), np.float32(0.13356492), np.float32(0.11421384), np.float32(0.12533085), np.float32(0.09875491), np.float32(0.09035309), np.float32(0.08423179), np.float32(0.094235435), np.float32(0.08009776), np.float32(0.07531331), np.float32(0.08183046), np.float32(0.09522263), np.float32(0.09406085), np.float32(0.08969472), np.float32(0.08896604), np.float32(0.07835905), np.float32(0.06215041), np.float32(0.05599309), np.float32(0.05722311), np.float32(0.055416636), np.float32(0.052616816), np.float32(0.055095877), np.float32(0.059209026), np.float32(0.056077134), np.float32(0.05184802), np.float32(0.055731066), np.float32(0.058598906), np.float32(0.05614912), np.float32(0.052947965), np.float32(0.05564394), np.float32(0.05528816), np.float32(0.05242568), np.float32(0.059200324), np.float32(0.06845802), np.float32(0.06751697), np.float32(0.068143584), np.float32(0.0772681), np.float32(0.10151834), np.float32(0.120819345), np.float32(0.12602393), np.float32(0.14514571), np.float32(0.1688231), np.float32(0.19031185), np.float32(0.20175162), np.float32(0.22793002), np.float32(0.23966296), np.float32(0.24419804), np.float32(0.2452218), np.float32(0.2772155), np.float32(0.26368088), np.float32(0.21985362), np.float32(0.24417129), np.float32(0.25534612), np.float32(0.21275045), np.float32(0.21274237), np.float32(0.24965578), np.float32(0.23782302), np.float32(0.19883662), np.float32(0.19320409), np.float32(0.18585461), np.float32(0.16212751), np.float32(0.15682563), np.float32(0.151022), np.float32(0.17493072), np.float32(0.16604142), np.float32(0.16269997), np.float32(0.17252357), np.float32(0.20158604), np.float32(0.26955274), np.float32(0.27471158), np.float32(0.30525908), np.float32(0.41191703), np.float32(0.46517062), np.float32(0.5725917), np.float32(0.59324294), np.float32(0.56819284), np.float32(0.62107724), np.float32(0.77122897), np.float32(0.78327954), np.float32(0.7508824), np.float32(0.7811505), np.float32(0.7978441), np.float32(0.82580745), np.float32(0.8333625), np.float32(0.85178626), np.float32(0.86389655), np.float32(0.8506911), np.float32(0.847387), np.float32(0.84677595), np.float32(0.83349913), np.float32(0.8325453), np.float32(0.8596827), np.float32(0.0087963585)], 'MAAEAAGGKYRSTVSKSKDPSGLLISVIRTLSTSDDVEDRENEKGRLEEAYEKCDRDLDELIVQHYTELTTAIRTYQSITERITNSRNKIKQVKENLLSCKMLLHCKRDELRKLWIEGIEHKHVLNLLDEIENIKQVPQKLEQCMASKHYLSATDMLVSAVESLEGPLLQVEGLSDLRLELHSKKMNLHLVLIDELHRHLYIKSTSRVVQRNKEKGKMSSLVKDASVPLIDVTNLPTPRKFLDTSQYSTAGSSSVREITLQDIKEDLELDPEENSTLFMGILIKGLAKLKKIPETVKAIIERLEQELKQIVKRSTTQVADSGYQRGESLTVENQPRLLLELLELLFDKFNAVATAHSVVLGYLQDTVVTPVTQQEDIKLYDMADVWVKIQDVLQMLLTEYLDMKNTRTASEPSAQLSYASTGREFAAFFAKKKPQRPKNSLFKFESSSHAISMSAYLREQRRELYSRSGELQGGPDDNLIEGGGTKFVCKPGARNITVIFHPLLR': [np.float32(0.941102), np.float32(0.9417685), np.float32(0.9571332), np.float32(0.951195), np.float32(0.946588), np.float32(0.94766784), np.float32(0.94878805), np.float32(0.9413673), np.float32(0.940024), np.float32(0.9337004), np.float32(0.9278461), np.float32(0.92769325), np.float32(0.91613084), np.float32(0.8769757), np.float32(0.85100466), np.float32(0.81869686), np.float32(0.704363), np.float32(0.6777861), np.float32(0.6148431), np.float32(0.56336635), np.float32(0.5540473), np.float32(0.5314264), np.float32(0.4810303), np.float32(0.4419388), np.float32(0.4261613), np.float32(0.36458004), np.float32(0.3862741), np.float32(0.39391133), np.float32(0.39150703), np.float32(0.44453192), np.float32(0.41729432), np.float32(0.4118938), np.float32(0.42398724), np.float32(0.39243916), np.float32(0.38305798), np.float32(0.3473986), np.float32(0.34377998), np.float32(0.37083107), np.float32(0.35142097), np.float32(0.34369853), np.float32(0.38033766), np.float32(0.36446077), np.float32(0.35711208), np.float32(0.35436082), np.float32(0.35462087), np.float32(0.34414074), np.float32(0.33107445), np.float32(0.33748057), np.float32(0.33735594), np.float32(0.3197749), np.float32(0.32840067), np.float32(0.26648775), np.float32(0.24050212), np.float32(0.22150466), np.float32(0.18839556), np.float32(0.18963222), np.float32(0.19382548), np.float32(0.19114898), np.float32(0.17584254), np.float32(0.18606669), np.float32(0.17569582), np.float32(0.16572347), np.float32(0.18338865), np.float32(0.19106075), np.float32(0.17494828), np.float32(0.16349904), np.float32(0.17987026), np.float32(0.16318163), np.float32(0.14241344), np.float32(0.1556259), np.float32(0.1775572), np.float32(0.1679907), np.float32(0.16963017), np.float32(0.16596194), np.float32(0.16220203), np.float32(0.16978194), np.float32(0.18185392), np.float32(0.19734383), np.float32(0.19512059), np.float32(0.20428213), np.float32(0.20136005), np.float32(0.19649445), np.float32(0.19642955), np.float32(0.19846416), np.float32(0.20003074), np.float32(0.19834493), np.float32(0.19692738), np.float32(0.19670352), np.float32(0.2001696), np.float32(0.19611219), np.float32(0.19963084), np.float32(0.22313453), np.float32(0.20364048), np.float32(0.19525804), np.float32(0.17928773), np.float32(0.18724369), np.float32(0.18573464), np.float32(0.16784765), np.float32(0.18235825), np.float32(0.14031571), np.float32(0.112983435), np.float32(0.106985055), np.float32(0.112064324), np.float32(0.10239331), np.float32(0.09721995), np.float32(0.111015804), np.float32(0.10371203), np.float32(0.09039591), np.float32(0.0942526), np.float32(0.09859401), np.float32(0.097987026), np.float32(0.09921838), np.float32(0.10229976), np.float32(0.097081326), np.float32(0.10430274), np.float32(0.09585296), np.float32(0.10259179), np.float32(0.10116181), np.float32(0.09808002), np.float32(0.11313755), np.float32(0.10321378), np.float32(0.09728467), np.float32(0.08639366), np.float32(0.10644166), np.float32(0.12051689), np.float32(0.10096728), np.float32(0.10907563), np.float32(0.12816857), np.float32(0.15290153), np.float32(0.11754398), np.float32(0.13603182), np.float32(0.1569447), np.float32(0.13190566), np.float32(0.1262138), np.float32(0.135496), np.float32(0.13143441), np.float32(0.14679927), np.float32(0.15686245), np.float32(0.15295972), np.float32(0.17672847), np.float32(0.16290775), np.float32(0.14841107), np.float32(0.14647092), np.float32(0.15195437), np.float32(0.13456143), np.float32(0.123676136), np.float32(0.12674595), np.float32(0.11396272), np.float32(0.09728895), np.float32(0.095738806), np.float32(0.09992724), np.float32(0.100346856), np.float32(0.09312745), np.float32(0.11014404), np.float32(0.10328554), np.float32(0.09858961), np.float32(0.10307417), np.float32(0.099174544), np.float32(0.09762332), np.float32(0.10182038), np.float32(0.10169751), np.float32(0.093788944), np.float32(0.09307149), np.float32(0.099437095), np.float32(0.11010419), np.float32(0.11053262), np.float32(0.10934304), np.float32(0.0949711), np.float32(0.09292337), np.float32(0.096068814), np.float32(0.09850334), np.float32(0.094973356), np.float32(0.10954432), np.float32(0.12723151), np.float32(0.11429554), np.float32(0.11178837), np.float32(0.106939785), np.float32(0.087096214), np.float32(0.08205319), np.float32(0.08034928), np.float32(0.06919167), np.float32(0.06714895), np.float32(0.06271952), np.float32(0.066127405), np.float32(0.054974712), np.float32(0.050502714), np.float32(0.05608762), np.float32(0.0519485), np.float32(0.045869205), np.float32(0.046920493), np.float32(0.045818586), np.float32(0.048289627), np.float32(0.04606153), np.float32(0.05200366), np.float32(0.05269144), np.float32(0.05555054), np.float32(0.04856902), np.float32(0.046446078), np.float32(0.053134657), np.float32(0.061220862), np.float32(0.086109005), np.float32(0.10795412), np.float32(0.13340679), np.float32(0.16127276), np.float32(0.1752671), np.float32(0.25917068), np.float32(0.28465417), np.float32(0.3083524), np.float32(0.38201863), np.float32(0.4364228), np.float32(0.45468932), np.float32(0.54963094), np.float32(0.6156612), np.float32(0.62686855), np.float32(0.7091773), np.float32(0.6978472), np.float32(0.78506374), np.float32(0.8205592), np.float32(0.813595), np.float32(0.7908874), np.float32(0.7803266), np.float32(0.7599945), np.float32(0.7185689), np.float32(0.737893), np.float32(0.8143762), np.float32(0.80884653), np.float32(0.7545155), np.float32(0.6392254), np.float32(0.6046786), np.float32(0.57403594), np.float32(0.53011644), np.float32(0.5579046), np.float32(0.5380869), np.float32(0.4677064), np.float32(0.4804755), np.float32(0.4744098), np.float32(0.47874755), np.float32(0.53354794), np.float32(0.44302323), np.float32(0.4711202), np.float32(0.45118693), np.float32(0.4803245), np.float32(0.4861028), np.float32(0.4966634), np.float32(0.50901955), np.float32(0.51181346), np.float32(0.448855), np.float32(0.4918935), np.float32(0.47772536), np.float32(0.5352173), np.float32(0.5425788), np.float32(0.47205776), np.float32(0.39136255), np.float32(0.3580731), np.float32(0.36478263), np.float32(0.3223511), np.float32(0.33940658), np.float32(0.3094904), np.float32(0.2836344), np.float32(0.285336), np.float32(0.29620972), np.float32(0.2502584), np.float32(0.20270854), np.float32(0.17777686), np.float32(0.17923778), np.float32(0.16791666), np.float32(0.1495266), np.float32(0.12926897), np.float32(0.11489544), np.float32(0.09529689), np.float32(0.08595768), np.float32(0.08346039), np.float32(0.08793654), np.float32(0.07663418), np.float32(0.07284485), np.float32(0.075204834), np.float32(0.07996502), np.float32(0.07041443), np.float32(0.07967294), np.float32(0.11439838), np.float32(0.09841837), np.float32(0.09976479), np.float32(0.10810422), np.float32(0.094531), np.float32(0.07023657), np.float32(0.073705435), np.float32(0.07404016), np.float32(0.065840915), np.float32(0.056357387), np.float32(0.06943876), np.float32(0.071385674), np.float32(0.0633358), np.float32(0.06541065), np.float32(0.08446038), np.float32(0.0906949), np.float32(0.08483543), np.float32(0.0923339), np.float32(0.10373791), np.float32(0.105619825), np.float32(0.10021398), np.float32(0.106282376), np.float32(0.12342839), np.float32(0.11349554), np.float32(0.11513812), np.float32(0.1332274), np.float32(0.14089645), np.float32(0.12873688), np.float32(0.14292939), np.float32(0.17374966), np.float32(0.20749089), np.float32(0.20312595), np.float32(0.27506536), np.float32(0.33162528), np.float32(0.348141), np.float32(0.34930596), np.float32(0.41953227), np.float32(0.48058233), np.float32(0.4469143), np.float32(0.4863251), np.float32(0.5215612), np.float32(0.49676132), np.float32(0.45693353), np.float32(0.46284264), np.float32(0.4699218), np.float32(0.43206787), np.float32(0.3734511), np.float32(0.35815954), np.float32(0.3422416), np.float32(0.33377853), np.float32(0.2943557), np.float32(0.2225435), np.float32(0.21117476), np.float32(0.19062218), np.float32(0.16328433), np.float32(0.13353059), np.float32(0.13548885), np.float32(0.12066084), np.float32(0.094549604), np.float32(0.08799786), np.float32(0.08352569), np.float32(0.073011085), np.float32(0.06928507), np.float32(0.0659357), np.float32(0.065864064), np.float32(0.05767317), np.float32(0.062189985), np.float32(0.058403913), np.float32(0.05157518), np.float32(0.040369816), np.float32(0.04453923), np.float32(0.04776151), np.float32(0.041902326), np.float32(0.04056496), np.float32(0.05000086), np.float32(0.055267144), np.float32(0.05409139), np.float32(0.053502657), np.float32(0.061948), np.float32(0.0720411), np.float32(0.06594217), np.float32(0.06825747), np.float32(0.08747102), np.float32(0.09575837), np.float32(0.1016802), np.float32(0.1120664), np.float32(0.10949637), np.float32(0.1180416), np.float32(0.12671524), np.float32(0.13041125), np.float32(0.14326757), np.float32(0.15119068), np.float32(0.16187873), np.float32(0.16824324), np.float32(0.16161172), np.float32(0.1473975), np.float32(0.14759903), np.float32(0.14771503), np.float32(0.11296236), np.float32(0.10190438), np.float32(0.1111742), np.float32(0.095096044), np.float32(0.07981023), np.float32(0.074568115), np.float32(0.071185276), np.float32(0.055327173), np.float32(0.04359183), np.float32(0.0401167), np.float32(0.038538266), np.float32(0.035289995), np.float32(0.034656476), np.float32(0.035657417), np.float32(0.038874283), np.float32(0.047123685), np.float32(0.051611703), np.float32(0.05681901), np.float32(0.06593486), np.float32(0.06632261), np.float32(0.07753769), np.float32(0.09352866), np.float32(0.102990195), np.float32(0.110319495), np.float32(0.13746919), np.float32(0.15404911), np.float32(0.1779502), np.float32(0.20047481), np.float32(0.24631454), np.float32(0.2646412), np.float32(0.25236085), np.float32(0.253919), np.float32(0.26506093), np.float32(0.24604271), np.float32(0.24455841), np.float32(0.29294905), np.float32(0.26954186), np.float32(0.21876113), np.float32(0.23680541), np.float32(0.19677766), np.float32(0.19117898), np.float32(0.19257124), np.float32(0.19226158), np.float32(0.1822475), np.float32(0.18542555), np.float32(0.16508444), np.float32(0.17747769), np.float32(0.180404), np.float32(0.20139737), np.float32(0.25568447), np.float32(0.26251408), np.float32(0.2834671), np.float32(0.3023976), np.float32(0.31002793), np.float32(0.33678567), np.float32(0.37932855), np.float32(0.42702544), np.float32(0.4287654), np.float32(0.42323938), np.float32(0.4607617), np.float32(0.58347255), np.float32(0.5548276), np.float32(0.570253), np.float32(0.5606988), np.float32(0.53118455), np.float32(0.54499876), np.float32(0.46972373), np.float32(0.5088998), np.float32(0.50306267), np.float32(0.5033776), np.float32(0.48008293), np.float32(0.44383642), np.float32(0.5220412), np.float32(0.47944131), np.float32(0.52751905), np.float32(0.6595039), np.float32(0.68720335), np.float32(0.5960617), np.float32(0.5176299), np.float32(0.41138914), np.float32(0.3507712), np.float32(0.34928864), np.float32(0.34348342), np.float32(0.3384129), np.float32(0.3076032), np.float32(0.31079733), np.float32(0.36349893), np.float32(0.46695107), np.float32(0.6223178), np.float32(0.68050534), np.float32(0.7002691), np.float32(0.7099498), np.float32(0.7667575), np.float32(0.8143062), np.float32(0.82524776), np.float32(0.8175736), np.float32(0.81629944), np.float32(0.79209113), np.float32(0.8674089), np.float32(0.90153795), np.float32(0.9255352), np.float32(0.93660915), np.float32(0.9483008), np.float32(0.95357513), np.float32(0.959076), np.float32(0.96210647), np.float32(0.9621), np.float32(0.9528776), np.float32(0.9438958), np.float32(0.93586844), np.float32(0.93706703), np.float32(0.94160485), np.float32(0.938975), np.float32(0.936834), np.float32(0.93186545), np.float32(0.91135234), np.float32(0.90587556), np.float32(0.8876505), np.float32(0.8069943), np.float32(0.75887424), np.float32(0.7547046), np.float32(0.7407917), np.float32(0.75773305), np.float32(0.794175), np.float32(0.7902987), np.float32(0.6660286), np.float32(0.71195406), np.float32(0.7352782)], 'MSTALAQQLQKLAAPQSSVTLADARSRASILFDPKEAATKDRRSIYEIGLTGLQELTDFNPAFKEFQLTLFDEATLTLERSVELPEINKMLDAAIAKFLRLLSPYLLLRPAHMAFEWLLRRFQVHEYNRSEVMALILPYHETMIFVQIVKTMRLRSSDGDWYWLRPLQRPGVPLAKTAIINRAASNPAFLGFICQSTQKAVKELGPRAHQLQAQINFYATVVVGALQTAKPLQDWHITTILESLLRGLISDNIDFMAAAYVIVAQLVSRTKLKSKVCNALLERVANCPFERLHSESLLLLVCIYGKQQAALPHFKPETILNLVGKKWLISTLSSLAKGNIAIQSICMPLMTGAVAAIRDDDASSNSCKLFLDNLLSEVPMPKPTAQQLINCFLDTYVETAIDAPEPMETNSNEDDDTIVIDSDDEIETEKTTFQAWYSTYLEKLERRYPEAFDLSVKEALRSKSSTSNRQKALKLALGFRLNTTDEKAKHAYEKLYHYSADWRLSAVQKLLQNLNVTKKRERSVKLLQECLPDRINDDSGAVVSTLLSLPTEELAEMLGPLPLAQTLCHLLYRAQSEKDEEWQPVVPLAVRHLTSALVSGSYDTNLVLLALMPLLFPGEALAEHQHKALRILLGSDFVSKVPFLAELKVSNKFSDFNVGEHRQHFLDIIASSNQELSSQERALLQSVEDHGGELYIQKASQLTHLLLLLTAYAKRELQPRESLHMLEKIGLYSRRLQFRVVNGSQNTQNCAPLQLYVDFLLTLVKNTKWTALASTPWNQMTDELRLCLRLLEIICAQVFSEKADQPERQEWTRALQQSLQLILPEAQDRLEVLSNFYVFERLPELWPRDSDYAVFRLQGFIILEAVLSNPKSQIDCGLVHVLRVANACGSPLQTLRVQAINILQLISNRKLVSHVEQLVRSLLQRKSELSMDHEQYALILYTILEPEKATAKERLVLSKLKRSVLALASDPKQSPICTASLLAALKHVNDENFLNELLPLGLDSLKTITAGEDNQNIKQLPWPHSEIYKSVIERFEGRVALNVLLRKDLAWKLFEDSFAQYDTYVQLEQKLQPLPCVLLNSLTPETFEQMHAKHKIALIKLIVESATNSDNDSIFLASHRLLKRCRLDCQPLVPILLEMANTKVEKKQPVKRRSVQATQLDLTSPYWKQGMTLLELLEHKKQLVGAELLIPPLFELLQACLTMEEHSAAEYPKQLILSSLLHCCQTAQSAGVQLVKAMPESSFRIELVVQSLRNTRNPQTQQHALLFLTHCAGMYPQQVLHKIVEIFTFVGSTVARHDDAFSLHIIHNVVESIIPILLLNTGHNELVIPVLKVFADICTDVPVHRRLPLYATLFRVLEPKEHLWQFLCIIFESQVLLEQVPQKVSTDKSRLDFARELTLMFEDPTVAIQTCIRLLDYLAKLPATKSSLSGGSGSSVLSTEQQLFDVRTRTFKQLRHYKYLIMDFLSGISSCNEWEKKMKRPDPNELLPYYQEFILKTLAYVGVLNGALEAASETPSLEKFWRVLANHAHDVLDNAIGLLAPQHFISVITELLKHDHVYVRIKVMDLLVTKLSPSSDYFQQSNAEHFGVLFAPLQEIINGILEGSSNSAQQAKLQQTALHALQLLALRHGRDYIEECRSLLATLTKITKRRANVPKAVVGNVVLTLVEICASLKAHALAQLPKFAPQLTELLKEQVHQMASLKQGPDYVCSTLVTALHKLFKALPLFLGPYLVDIIGGLARLSVQLENPQLLQDKRTQVLKQKLADVWSAVAQGVEVRILVPSCAKAFSSLLEQQAYDELGHLMQQLLLQSVRHNSAAQLQPVQDPLSELFLQALNFRLQVRGLGLQRQLVSDVEASITETFVTWILKLSETSFRPMYSRVHKWALESTSRETRLTYFLLTNRIAEALKSLFVLFASDFVEDSSRLLTEHNSIRPEFEVEEREDDVDLLMAILNTLHHVFLYCSEDFINDHRFNVLMPPLVNQLENDLVLGNESLQQVLSNCIAQFAVATNDVMWKQLNSQVLLKTRTSNPEVRILAFNSCVAIARKLGESYAALLPETVPFIAELLEDEHQRVEKNTRTGVQELETILGESVQKYL': [np.float32(0.4726623), np.float32(0.48593226), np.float32(0.44405183), np.float32(0.5400629), np.float32(0.712726), np.float32(0.72143036), np.float32(0.7186474), np.float32(0.7130272), np.float32(0.6861354), np.float32(0.6613446), np.float32(0.6149192), np.float32(0.51867783), np.float32(0.512902), np.float32(0.541386), np.float32(0.49185324), np.float32(0.53194445), np.float32(0.5268984), np.float32(0.5241114), np.float32(0.5287461), np.float32(0.49717212), np.float32(0.4835471), np.float32(0.5066006), np.float32(0.542977), np.float32(0.59375846), np.float32(0.6307539), np.float32(0.65102047), np.float32(0.6403923), np.float32(0.6319375), np.float32(0.603041), np.float32(0.58963317), np.float32(0.5597585), np.float32(0.55242515), np.float32(0.50909525), np.float32(0.5082384), np.float32(0.49258915), np.float32(0.4943794), np.float32(0.48381573), np.float32(0.43809134), np.float32(0.37545562), np.float32(0.3414532), np.float32(0.33386505), np.float32(0.3160205), np.float32(0.2977314), np.float32(0.29953483), np.float32(0.2567764), np.float32(0.24750969), np.float32(0.25505), np.float32(0.24283947), np.float32(0.24206534), np.float32(0.24191362), np.float32(0.24638937), np.float32(0.24554989), np.float32(0.23317944), np.float32(0.23648205), np.float32(0.2209416), np.float32(0.18405098), np.float32(0.1761585), np.float32(0.20119998), np.float32(0.17948659), np.float32(0.15368266), np.float32(0.1677125), np.float32(0.1797617), np.float32(0.15768233), np.float32(0.14187136), np.float32(0.1428405), np.float32(0.14470655), np.float32(0.13204004), np.float32(0.13587783), np.float32(0.16187479), np.float32(0.15157747), np.float32(0.14660235), np.float32(0.15098476), np.float32(0.1477226), np.float32(0.13672328), np.float32(0.14812636), np.float32(0.14345719), np.float32(0.13721676), np.float32(0.13907573), np.float32(0.14193615), np.float32(0.1329964), np.float32(0.12910199), np.float32(0.12593022), np.float32(0.12279923), np.float32(0.10721054), np.float32(0.10074977), np.float32(0.09958797), np.float32(0.09336092), np.float32(0.079135455), np.float32(0.08396818), np.float32(0.0740056), np.float32(0.06328032), np.float32(0.05815495), np.float32(0.053724606), np.float32(0.04867401), np.float32(0.046952564), np.float32(0.03936473), np.float32(0.03783904), np.float32(0.038390256), np.float32(0.03218117), np.float32(0.03426779), np.float32(0.033372108), np.float32(0.029373484), np.float32(0.03074894), np.float32(0.031035725), np.float32(0.030558804), np.float32(0.027126564), np.float32(0.025720194), np.float32(0.027068764), np.float32(0.028575929), np.float32(0.027679373), np.float32(0.029238196), np.float32(0.032895014), np.float32(0.035828386), np.float32(0.040241957), np.float32(0.044420682), np.float32(0.051410396), np.float32(0.05244589), np.float32(0.052173186), np.float32(0.055173233), np.float32(0.054699726), np.float32(0.050947517), np.float32(0.046550214), np.float32(0.045971666), np.float32(0.045742), np.float32(0.04365882), np.float32(0.039888415), np.float32(0.042525787), np.float32(0.0454331), np.float32(0.043755), np.float32(0.04441867), np.float32(0.04954472), np.float32(0.052718688), np.float32(0.047697812), np.float32(0.039276082), np.float32(0.039460164), np.float32(0.03879893), np.float32(0.030693604), np.float32(0.028503632), np.float32(0.02775997), np.float32(0.025533013), np.float32(0.023036925), np.float32(0.024771636), np.float32(0.023675883), np.float32(0.024696937), np.float32(0.02608888), np.float32(0.030653693), np.float32(0.0340749), np.float32(0.03818987), np.float32(0.041260235), np.float32(0.045196608), np.float32(0.04403261), np.float32(0.044329762), np.float32(0.041270178), np.float32(0.042202685), np.float32(0.04482835), np.float32(0.044634365), np.float32(0.053725634), np.float32(0.0631766), np.float32(0.074878395), np.float32(0.08604858), np.float32(0.097860575), np.float32(0.11316164), np.float32(0.11391572), np.float32(0.1129297), np.float32(0.12261814), np.float32(0.112022996), np.float32(0.11249451), np.float32(0.10646974), np.float32(0.10257642), np.float32(0.09046878), np.float32(0.093143515), np.float32(0.1173818), np.float32(0.13048244), np.float32(0.12772332), np.float32(0.12491211), np.float32(0.1194755), np.float32(0.13135974), np.float32(0.110012904), np.float32(0.08694134), np.float32(0.08051496), np.float32(0.07190148), np.float32(0.064195074), np.float32(0.05500805), np.float32(0.05141848), np.float32(0.056592252), np.float32(0.0544489), np.float32(0.0600905), np.float32(0.06325862), np.float32(0.05754349), np.float32(0.056465045), np.float32(0.07031945), np.float32(0.07888681), np.float32(0.08592844), np.float32(0.09129969), np.float32(0.1009808), np.float32(0.1112914), np.float32(0.10111462), np.float32(0.10887336), np.float32(0.11544138), np.float32(0.11051469), np.float32(0.10974821), np.float32(0.1186987), np.float32(0.11472265), np.float32(0.10763943), np.float32(0.10773485), np.float32(0.11506897), np.float32(0.11894894), np.float32(0.107453935), np.float32(0.10630797), np.float32(0.10452162), np.float32(0.09145589), np.float32(0.07565246), np.float32(0.075146675), np.float32(0.0738234), np.float32(0.055708557), np.float32(0.05747594), np.float32(0.058935575), np.float32(0.059710175), np.float32(0.06034962), np.float32(0.05681283), np.float32(0.0616083), np.float32(0.064514264), np.float32(0.06377083), np.float32(0.065289184), np.float32(0.06776075), np.float32(0.05453919), np.float32(0.054191373), np.float32(0.060173288), np.float32(0.054813378), np.float32(0.050125245), np.float32(0.050991215), np.float32(0.05556444), np.float32(0.051474374), np.float32(0.0503478), np.float32(0.06106372), np.float32(0.059436202), np.float32(0.059241682), np.float32(0.06392195), np.float32(0.06462756), np.float32(0.06452533), np.float32(0.06854754), np.float32(0.060822915), np.float32(0.055415455), np.float32(0.047647048), np.float32(0.04350976), np.float32(0.039560206), np.float32(0.035037965), np.float32(0.02847219), np.float32(0.029036364), np.float32(0.034838293), np.float32(0.032708637), np.float32(0.026552694), np.float32(0.027804011), np.float32(0.029784756), np.float32(0.026638372), np.float32(0.024380885), np.float32(0.02598433), np.float32(0.028540105), np.float32(0.026301904), np.float32(0.028907629), np.float32(0.030084925), np.float32(0.03400876), np.float32(0.034833275), np.float32(0.034275193), np.float32(0.030146582), np.float32(0.029545538), np.float32(0.029510617), np.float32(0.031198192), np.float32(0.030133272), np.float32(0.029764019), np.float32(0.033522006), np.float32(0.04153881), np.float32(0.041913304), np.float32(0.047194835), np.float32(0.05470574), np.float32(0.060415026), np.float32(0.068783514), np.float32(0.07056391), np.float32(0.083543725), np.float32(0.09505127), np.float32(0.08734549), np.float32(0.085716024), np.float32(0.075595565), np.float32(0.06343525), np.float32(0.060222093), np.float32(0.051002108), np.float32(0.046277713), np.float32(0.041111242), np.float32(0.040474772), np.float32(0.040075835), np.float32(0.03550607), np.float32(0.033674225), np.float32(0.0346372), np.float32(0.036305368), np.float32(0.03461777), np.float32(0.034974746), np.float32(0.03954324), np.float32(0.038470812), np.float32(0.03486975), np.float32(0.033498507), np.float32(0.03428738), np.float32(0.039416205), np.float32(0.03709886), np.float32(0.037425037), np.float32(0.04130366), np.float32(0.044747036), np.float32(0.04705183), np.float32(0.0433112), np.float32(0.042135477), np.float32(0.04732818), np.float32(0.050743718), np.float32(0.052569356), np.float32(0.059362885), np.float32(0.073966086), np.float32(0.08587015), np.float32(0.095169224), np.float32(0.09986352), np.float32(0.09473367), np.float32(0.08650689), np.float32(0.07401014), np.float32(0.0589504), np.float32(0.058697533), np.float32(0.06189323), np.float32(0.057516407), np.float32(0.0541966), np.float32(0.055331398), np.float32(0.053995255), np.float32(0.049464256), np.float32(0.046830747), np.float32(0.043244258), np.float32(0.040945638), np.float32(0.04274254), np.float32(0.043151494), np.float32(0.040716514), np.float32(0.038695797), np.float32(0.036166888), np.float32(0.0382307), np.float32(0.03399111), np.float32(0.029773068), np.float32(0.030540647), np.float32(0.03313677), np.float32(0.032364815), np.float32(0.03080099), np.float32(0.031604014), np.float32(0.0349432), np.float32(0.034949888), np.float32(0.034407083), np.float32(0.040589407), np.float32(0.04606155), np.float32(0.044200685), np.float32(0.051507495), np.float32(0.05100481), np.float32(0.057669315), np.float32(0.06742903), np.float32(0.07243703), np.float32(0.063981496), np.float32(0.066285975), np.float32(0.06790162), np.float32(0.06679896), np.float32(0.0627733), np.float32(0.06536549), np.float32(0.06986733), np.float32(0.06932126), np.float32(0.06365065), np.float32(0.06963918), np.float32(0.07857019), np.float32(0.082903), np.float32(0.08989023), np.float32(0.09988725), np.float32(0.116482675), np.float32(0.1206313), np.float32(0.11927795), np.float32(0.11113332), np.float32(0.1038749), np.float32(0.10343088), np.float32(0.10400745), np.float32(0.09105641), np.float32(0.07517032), np.float32(0.07813793), np.float32(0.08099002), np.float32(0.070257895), np.float32(0.06879323), np.float32(0.07714075), np.float32(0.08003366), np.float32(0.070257165), np.float32(0.06532518), np.float32(0.07304931), np.float32(0.073291235), np.float32(0.06872055), np.float32(0.06842267), np.float32(0.082545854), np.float32(0.08560656), np.float32(0.09965807), np.float32(0.10450933), np.float32(0.109126896), np.float32(0.1254553), np.float32(0.15866329), np.float32(0.19660777), np.float32(0.23074263), np.float32(0.24918495), np.float32(0.2976047), np.float32(0.4028995), np.float32(0.44681054), np.float32(0.5387268), np.float32(0.6322771), np.float32(0.666784), np.float32(0.6945124), np.float32(0.75114405), np.float32(0.80684805), np.float32(0.84714127), np.float32(0.86639464), np.float32(0.8970614), np.float32(0.9226779), np.float32(0.9391583), np.float32(0.93982506), np.float32(0.94182116), np.float32(0.93478405), np.float32(0.9116333), np.float32(0.88330525), np.float32(0.84755194), np.float32(0.80201226), np.float32(0.7453352), np.float32(0.66236377), np.float32(0.6103157), np.float32(0.5685466), np.float32(0.49882853), np.float32(0.40280727), np.float32(0.33448648), np.float32(0.2615413), np.float32(0.20664941), np.float32(0.16366555), np.float32(0.1293741), np.float32(0.11480844), np.float32(0.10629302), np.float32(0.1079337), np.float32(0.10210552), np.float32(0.08798956), np.float32(0.08532851), np.float32(0.09709985), np.float32(0.094191164), np.float32(0.08480163), np.float32(0.08273139), np.float32(0.084950775), np.float32(0.08169281), np.float32(0.07521946), np.float32(0.07713842), np.float32(0.08086794), np.float32(0.07441022), np.float32(0.07732031), np.float32(0.08529252), np.float32(0.09240052), np.float32(0.104146436), np.float32(0.12972717), np.float32(0.14796464), np.float32(0.15395586), np.float32(0.16406308), np.float32(0.20427507), np.float32(0.19566281), np.float32(0.1762381), np.float32(0.17366691), np.float32(0.18019716), np.float32(0.16903183), np.float32(0.16251796), np.float32(0.16906142), np.float32(0.16533028), np.float32(0.16157058), np.float32(0.15996823), np.float32(0.1599549), np.float32(0.17741951), np.float32(0.17748319), np.float32(0.17764293), np.float32(0.1884989), np.float32(0.18867476), np.float32(0.17805254), np.float32(0.17379203), np.float32(0.16791946), np.float32(0.13960141), np.float32(0.14014812), np.float32(0.12672442), np.float32(0.11122885), np.float32(0.095176056), np.float32(0.092348084), np.float32(0.090266995), np.float32(0.077564485), np.float32(0.073891215), np.float32(0.08567143), np.float32(0.0822274), np.float32(0.08170419), np.float32(0.08864228), np.float32(0.098071456), np.float32(0.094381064), np.float32(0.09351281), np.float32(0.08841765), np.float32(0.0905787), np.float32(0.081489645), np.float32(0.07037982), np.float32(0.07139928), np.float32(0.071630426), np.float32(0.05883479), np.float32(0.04939272), np.float32(0.05831082), np.float32(0.06065215), np.float32(0.05533247), np.float32(0.06264998), np.float32(0.06867264), np.float32(0.070525154), np.float32(0.072680384), np.float32(0.08470023), np.float32(0.089156725), np.float32(0.086197235), np.float32(0.09545069), np.float32(0.09896695), np.float32(0.093513325), np.float32(0.08817919), np.float32(0.08751935), np.float32(0.0830168), np.float32(0.08433605), np.float32(0.08884617), np.float32(0.09035563), np.float32(0.098049335), np.float32(0.10333711), np.float32(0.1148487), np.float32(0.13450791), np.float32(0.13934776), np.float32(0.13823476), np.float32(0.14590193), np.float32(0.15821074), np.float32(0.15553148), np.float32(0.15204225), np.float32(0.14961812), np.float32(0.13988149), np.float32(0.12692688), np.float32(0.11655045), np.float32(0.10981583), np.float32(0.09580582), np.float32(0.09997078), np.float32(0.10957918), np.float32(0.09368845), np.float32(0.09894911), np.float32(0.10566086), np.float32(0.113165036), np.float32(0.11535269), np.float32(0.11365859), np.float32(0.13398673), np.float32(0.15037952), np.float32(0.12918146), np.float32(0.103987455), np.float32(0.10837961), np.float32(0.09215574), np.float32(0.076732785), np.float32(0.067741975), np.float32(0.059892125), np.float32(0.057556603), np.float32(0.05740286), np.float32(0.057000898), np.float32(0.05627362), np.float32(0.05217007), np.float32(0.05126706), np.float32(0.050775193), np.float32(0.04588461), np.float32(0.044469345), np.float32(0.04716299), np.float32(0.043737695), np.float32(0.045939367), np.float32(0.042676482), np.float32(0.045923945), np.float32(0.05097668), np.float32(0.054208666), np.float32(0.056262016), np.float32(0.05887113), np.float32(0.057937946), np.float32(0.058416378), np.float32(0.06323557), np.float32(0.064380415), np.float32(0.05978939), np.float32(0.062434748), np.float32(0.06776682), np.float32(0.06131568), np.float32(0.060530476), np.float32(0.073153146), np.float32(0.078007594), np.float32(0.07033373), np.float32(0.073535204), np.float32(0.08350622), np.float32(0.07908898), np.float32(0.070671596), np.float32(0.07494696), np.float32(0.07848587), np.float32(0.07091767), np.float32(0.064214654), np.float32(0.053908683), np.float32(0.049491793), np.float32(0.041215017), np.float32(0.035458874), np.float32(0.032788638), np.float32(0.029838178), np.float32(0.025638334), np.float32(0.02524236), np.float32(0.02557157), np.float32(0.023684543), np.float32(0.021321857), np.float32(0.022183321), np.float32(0.023203682), np.float32(0.020797702), np.float32(0.019928575), np.float32(0.02202854), np.float32(0.023688199), np.float32(0.025136156), np.float32(0.026012946), np.float32(0.025947213), np.float32(0.02703729), np.float32(0.030174533), np.float32(0.029996445), np.float32(0.028393775), np.float32(0.031833354), np.float32(0.03387567), np.float32(0.03358665), np.float32(0.03339064), np.float32(0.0348888), np.float32(0.03679115), np.float32(0.03804353), np.float32(0.04017796), np.float32(0.04588125), np.float32(0.05130344), np.float32(0.057463985), np.float32(0.05830336), np.float32(0.06083464), np.float32(0.063902386), np.float32(0.06514983), np.float32(0.062020667), np.float32(0.059374925), np.float32(0.05789673), np.float32(0.051745996), np.float32(0.056997694), np.float32(0.057806678), np.float32(0.049485862), np.float32(0.049706046), np.float32(0.04846918), np.float32(0.04698588), np.float32(0.046455212), np.float32(0.056353144), np.float32(0.061295744), np.float32(0.06404542), np.float32(0.07634105), np.float32(0.08347564), np.float32(0.09269482), np.float32(0.090426065), np.float32(0.094807304), np.float32(0.101201214), np.float32(0.10510451), np.float32(0.10561597), np.float32(0.11011316), np.float32(0.105409704), np.float32(0.09753791), np.float32(0.091723025), np.float32(0.10449753), np.float32(0.104506455), np.float32(0.09381126), np.float32(0.092727184), np.float32(0.10592814), np.float32(0.093888514), np.float32(0.09467138), np.float32(0.107634924), np.float32(0.11362753), np.float32(0.10138973), np.float32(0.10669216), np.float32(0.10902062), np.float32(0.10668298), np.float32(0.10301592), np.float32(0.102750756), np.float32(0.10423064), np.float32(0.10182147), np.float32(0.094322555), np.float32(0.097085714), np.float32(0.09559475), np.float32(0.083101615), np.float32(0.084651954), np.float32(0.10737278), np.float32(0.12736903), np.float32(0.1253509), np.float32(0.13478404), np.float32(0.14897737), np.float32(0.14894508), np.float32(0.14576729), np.float32(0.1435447), np.float32(0.13507736), np.float32(0.112825), np.float32(0.09482079), np.float32(0.096394405), np.float32(0.08907766), np.float32(0.07850722), np.float32(0.06819359), np.float32(0.06618844), np.float32(0.05637948), np.float32(0.04548636), np.float32(0.04639794), np.float32(0.045352045), np.float32(0.03878947), np.float32(0.03497304), np.float32(0.03601761), np.float32(0.030931657), np.float32(0.027100513), np.float32(0.028022556), np.float32(0.028596275), np.float32(0.031459846), np.float32(0.030064443), np.float32(0.03260742), np.float32(0.035651285), np.float32(0.043497458), np.float32(0.044651877), np.float32(0.04266353), np.float32(0.044449385), np.float32(0.047606993), np.float32(0.04623497), np.float32(0.044838455), np.float32(0.05233016), np.float32(0.05935052), np.float32(0.062131252), np.float32(0.06652091), np.float32(0.071125865), np.float32(0.074024506), np.float32(0.081354514), np.float32(0.0911011), np.float32(0.096336596), np.float32(0.09132889), np.float32(0.091585316), np.float32(0.081238255), np.float32(0.07317586), np.float32(0.06613952), np.float32(0.06624967), np.float32(0.068072855), np.float32(0.06635368), np.float32(0.061537754), np.float32(0.06856549), np.float32(0.07967357), np.float32(0.093618244), np.float32(0.094458304), np.float32(0.108545825), np.float32(0.10934645), np.float32(0.10278221), np.float32(0.091094434), np.float32(0.08860511), np.float32(0.08857722), np.float32(0.08379644), np.float32(0.07568142), np.float32(0.07605889), np.float32(0.06818812), np.float32(0.06089208), np.float32(0.059291944), np.float32(0.054332677), np.float32(0.051702864), np.float32(0.04685826), np.float32(0.042798873), np.float32(0.044450477), np.float32(0.040688302), np.float32(0.039223935), np.float32(0.040949974), np.float32(0.036091182), np.float32(0.03326142), np.float32(0.035376195), np.float32(0.03292136), np.float32(0.03407763), np.float32(0.03834204), np.float32(0.039104793), np.float32(0.04125837), np.float32(0.043879054), np.float32(0.04762113), np.float32(0.053109568), np.float32(0.05345068), np.float32(0.058845304), np.float32(0.063898675), np.float32(0.062243793), np.float32(0.067858666), np.float32(0.07116726), np.float32(0.07387632), np.float32(0.073999554), np.float32(0.08079874), np.float32(0.07336938), np.float32(0.06427771), np.float32(0.055813517), np.float32(0.047333427), np.float32(0.04492309), np.float32(0.037827484), np.float32(0.029912323), np.float32(0.02836602), np.float32(0.027187312), np.float32(0.024764124), np.float32(0.022373792), np.float32(0.021262728), np.float32(0.02300241), np.float32(0.024320718), np.float32(0.025223976), np.float32(0.029134262), np.float32(0.03406046), np.float32(0.036712814), np.float32(0.042868715), np.float32(0.052609768), np.float32(0.05655556), np.float32(0.065545306), np.float32(0.07282852), np.float32(0.07707264), np.float32(0.08413193), np.float32(0.09028111), np.float32(0.10201486), np.float32(0.10465335), np.float32(0.116946734), np.float32(0.12096981), np.float32(0.12777402), np.float32(0.1292941), np.float32(0.13491398), np.float32(0.13360007), np.float32(0.1264367), np.float32(0.12859356), np.float32(0.12659699), np.float32(0.11716732), np.float32(0.11683587), np.float32(0.1152295), np.float32(0.107402615), np.float32(0.09523483), np.float32(0.08794879), np.float32(0.081499465), np.float32(0.06492584), np.float32(0.057375763), np.float32(0.06378873), np.float32(0.0639836), np.float32(0.05429853), np.float32(0.055367835), np.float32(0.06087228), np.float32(0.062066834), np.float32(0.05493458), np.float32(0.05508056), np.float32(0.059783436), np.float32(0.061171677), np.float32(0.055061482), np.float32(0.058669556), np.float32(0.066618375), np.float32(0.06937933), np.float32(0.066578835), np.float32(0.07231806), np.float32(0.067738764), np.float32(0.057466283), np.float32(0.055269666), np.float32(0.05603165), np.float32(0.05027242), np.float32(0.047763504), np.float32(0.049967114), np.float32(0.050029136), np.float32(0.04937201), np.float32(0.046133805), np.float32(0.045109972), np.float32(0.043709684), np.float32(0.040412705), np.float32(0.0380329), np.float32(0.034357414), np.float32(0.03510551), np.float32(0.034004357), np.float32(0.032267347), np.float32(0.035664763), np.float32(0.039519887), np.float32(0.041490473), np.float32(0.039295617), np.float32(0.039177224), np.float32(0.036693722), np.float32(0.035506666), np.float32(0.03694512), np.float32(0.03682025), np.float32(0.035505548), np.float32(0.034711923), np.float32(0.034991745), np.float32(0.035350483), np.float32(0.031107262), np.float32(0.034152027), np.float32(0.033810567), np.float32(0.033310443), np.float32(0.03842806), np.float32(0.043238744), np.float32(0.047279935), np.float32(0.048118085), np.float32(0.05652552), np.float32(0.061168734), np.float32(0.05679377), np.float32(0.052087363), np.float32(0.05529284), np.float32(0.044510253), np.float32(0.042331543), np.float32(0.037366558), np.float32(0.038997028), np.float32(0.036365427), np.float32(0.037185274), np.float32(0.03890174), np.float32(0.039833814), np.float32(0.037918467), np.float32(0.04055457), np.float32(0.043952387), np.float32(0.04378756), np.float32(0.042989332), np.float32(0.048554853), np.float32(0.056044277), np.float32(0.05724776), np.float32(0.05236977), np.float32(0.048825037), np.float32(0.050087184), np.float32(0.046175476), np.float32(0.039233427), np.float32(0.04255993), np.float32(0.045365423), np.float32(0.0404481), np.float32(0.03962728), np.float32(0.04083619), np.float32(0.04095884), np.float32(0.0378513), np.float32(0.04064435), np.float32(0.050789528), np.float32(0.05470801), np.float32(0.06754123), np.float32(0.08157756), np.float32(0.092072755), np.float32(0.09983878), np.float32(0.1094007), np.float32(0.10930572), np.float32(0.108283214), np.float32(0.09254017), np.float32(0.08385294), np.float32(0.08689178), np.float32(0.07966808), np.float32(0.07111717), np.float32(0.068446435), np.float32(0.07403621), np.float32(0.0650919), np.float32(0.057159822), np.float32(0.06606106), np.float32(0.07166933), np.float32(0.06679862), np.float32(0.06771614), np.float32(0.08085328), np.float32(0.09252942), np.float32(0.08476239), np.float32(0.07983873), np.float32(0.083776906), np.float32(0.07865366), np.float32(0.07483654), np.float32(0.076685034), np.float32(0.078457095), np.float32(0.075925544), np.float32(0.07227706), np.float32(0.066203535), np.float32(0.065495335), np.float32(0.06909716), np.float32(0.06715399), np.float32(0.08025857), np.float32(0.09143628), np.float32(0.08711055), np.float32(0.095740184), np.float32(0.101415284), np.float32(0.10506769), np.float32(0.111442715), np.float32(0.11316613), np.float32(0.111872315), np.float32(0.11683657), np.float32(0.11180973), np.float32(0.120225415), np.float32(0.14282048), np.float32(0.15290685), np.float32(0.16876943), np.float32(0.16007477), np.float32(0.14348443), np.float32(0.13304947), np.float32(0.12210708), np.float32(0.11952365), np.float32(0.11205187), np.float32(0.119746685), np.float32(0.11752103), np.float32(0.12871256), np.float32(0.1016424), np.float32(0.109723315), np.float32(0.1500768), np.float32(0.16125844), np.float32(0.15773426), np.float32(0.1703747), np.float32(0.1623622), np.float32(0.17379127), np.float32(0.15021461), np.float32(0.1469893), np.float32(0.14133275), np.float32(0.12772937), np.float32(0.120303206), np.float32(0.12596963), np.float32(0.12748154), np.float32(0.13254888), np.float32(0.12017438), np.float32(0.1393508), np.float32(0.14246073), np.float32(0.16298832), np.float32(0.1946286), np.float32(0.22096844), np.float32(0.230379), np.float32(0.25442854), np.float32(0.29820758), np.float32(0.26627883), np.float32(0.20403686), np.float32(0.12811008), np.float32(0.14771251), np.float32(0.15072572), np.float32(0.1588416), np.float32(0.16510312), np.float32(0.17245905), np.float32(0.19775686), np.float32(0.20832334), np.float32(0.19192007), np.float32(0.18995221), np.float32(0.19233957), np.float32(0.19221967), np.float32(0.19375068), np.float32(0.19767934), np.float32(0.20572886), np.float32(0.17775212), np.float32(0.16139553), np.float32(0.20442773), np.float32(0.16932048), np.float32(0.15210257), np.float32(0.14073342), np.float32(0.1361819), np.float32(0.12413279), np.float32(0.109279916), np.float32(0.100391276), np.float32(0.09376846), np.float32(0.08824571), np.float32(0.07956913), np.float32(0.07635522), np.float32(0.07248667), np.float32(0.06281345), np.float32(0.055592746), np.float32(0.053161256), np.float32(0.04766384), np.float32(0.04657005), np.float32(0.047252223), np.float32(0.04594779), np.float32(0.042761996), np.float32(0.038323592), np.float32(0.04015079), np.float32(0.044119883), np.float32(0.041371223), np.float32(0.037526682), np.float32(0.044768218), np.float32(0.051700994), np.float32(0.048023973), np.float32(0.045663938), np.float32(0.05199028), np.float32(0.053610004), np.float32(0.05056188), np.float32(0.052253015), np.float32(0.05562969), np.float32(0.054562084), np.float32(0.055958573), np.float32(0.057581957), np.float32(0.058216188), np.float32(0.06063225), np.float32(0.0709283), np.float32(0.07495551), np.float32(0.06762927), np.float32(0.07015499), np.float32(0.080823846), np.float32(0.07911404), np.float32(0.08144542), np.float32(0.078836344), np.float32(0.08598363), np.float32(0.083469294), np.float32(0.07217433), np.float32(0.07006541), np.float32(0.071388274), np.float32(0.072152786), np.float32(0.06762237), np.float32(0.06736435), np.float32(0.07873672), np.float32(0.075831056), np.float32(0.07150183), np.float32(0.080186434), np.float32(0.087041065), np.float32(0.07591083), np.float32(0.07807839), np.float32(0.08200066), np.float32(0.07734018), np.float32(0.07174116), np.float32(0.06999806), np.float32(0.064555675), np.float32(0.06255949), np.float32(0.05897771), np.float32(0.057274684), np.float32(0.05782035), np.float32(0.055745203), np.float32(0.054086864), np.float32(0.05048559), np.float32(0.05361931), np.float32(0.054609515), np.float32(0.054661077), np.float32(0.059650127), np.float32(0.060642008), np.float32(0.05981887), np.float32(0.06612315), np.float32(0.07542647), np.float32(0.07245088), np.float32(0.06861018), np.float32(0.06834828), np.float32(0.065832175), np.float32(0.063184656), np.float32(0.05497907), np.float32(0.052202985), np.float32(0.051688865), np.float32(0.052674655), np.float32(0.050467264), np.float32(0.051213384), np.float32(0.0573512), np.float32(0.05864744), np.float32(0.058974333), np.float32(0.07029357), np.float32(0.07400413), np.float32(0.0729307), np.float32(0.07246547), np.float32(0.07604976), np.float32(0.07514112), np.float32(0.06283006), np.float32(0.053807836), np.float32(0.04983731), np.float32(0.045767047), np.float32(0.040485762), np.float32(0.039870944), np.float32(0.045083668), np.float32(0.04424803), np.float32(0.04305393), np.float32(0.05292736), np.float32(0.05879076), np.float32(0.06490165), np.float32(0.06487603), np.float32(0.07673424), np.float32(0.0956752), np.float32(0.10262244), np.float32(0.11751124), np.float32(0.15674052), np.float32(0.16164385), np.float32(0.19604869), np.float32(0.24097139), np.float32(0.28246748), np.float32(0.2876277), np.float32(0.28612053), np.float32(0.34204862), np.float32(0.39955044), np.float32(0.42238468), np.float32(0.47794414), np.float32(0.50269455), np.float32(0.5014236), np.float32(0.429558), np.float32(0.43615118), np.float32(0.47518456), np.float32(0.47654337), np.float32(0.4150101), np.float32(0.356615), np.float32(0.38092726), np.float32(0.3263034), np.float32(0.29585814), np.float32(0.25025043), np.float32(0.24384417), np.float32(0.21794298), np.float32(0.17572351), np.float32(0.15760957), np.float32(0.124364905), np.float32(0.09814346), np.float32(0.097838774), np.float32(0.094657004), np.float32(0.08371842), np.float32(0.08655061), np.float32(0.09689435), np.float32(0.08247967), np.float32(0.08624034), np.float32(0.082380265), np.float32(0.08087482), np.float32(0.08297201), np.float32(0.0800268), np.float32(0.071777254), np.float32(0.06864931), np.float32(0.07292176), np.float32(0.06860043), np.float32(0.06278876), np.float32(0.062068835), np.float32(0.060702916), np.float32(0.056210376), np.float32(0.05339151), np.float32(0.053920545), np.float32(0.05327633), np.float32(0.049677286), np.float32(0.049022216), np.float32(0.050941225), np.float32(0.04920732), np.float32(0.0489622), np.float32(0.052477293), np.float32(0.052742843), np.float32(0.055629447), np.float32(0.057117634), np.float32(0.06157571), np.float32(0.06722503), np.float32(0.06135696), np.float32(0.061696388), np.float32(0.06817648), np.float32(0.07235203), np.float32(0.07025658), np.float32(0.06479542), np.float32(0.06499231), np.float32(0.06842659), np.float32(0.062185567), np.float32(0.061792225), np.float32(0.06375668), np.float32(0.0669902), np.float32(0.06276839), np.float32(0.06239625), np.float32(0.067192234), np.float32(0.06652164), np.float32(0.06389475), np.float32(0.06381856), np.float32(0.0616724), np.float32(0.061625093), np.float32(0.05913299), np.float32(0.062033158), np.float32(0.06081663), np.float32(0.056255292), np.float32(0.053888127), np.float32(0.060565677), np.float32(0.061078846), np.float32(0.054331478), np.float32(0.060221247), np.float32(0.067585975), np.float32(0.07244478), np.float32(0.07454758), np.float32(0.07876298), np.float32(0.08469455), np.float32(0.08113155), np.float32(0.07491981), np.float32(0.07940612), np.float32(0.08432559), np.float32(0.068786524), np.float32(0.07117837), np.float32(0.073427916), np.float32(0.062476516), np.float32(0.059835378), np.float32(0.06140329), np.float32(0.06820611), np.float32(0.07848251), np.float32(0.07833953), np.float32(0.09404919), np.float32(0.11252006), np.float32(0.10003985), np.float32(0.10210427), np.float32(0.11429887), np.float32(0.10310529), np.float32(0.08343246), np.float32(0.07183284), np.float32(0.06961444), np.float32(0.06034325), np.float32(0.0550414), np.float32(0.056218415), np.float32(0.05336441), np.float32(0.050827727), np.float32(0.05286352), np.float32(0.05894535), np.float32(0.06038175), np.float32(0.059144106), np.float32(0.059965655), np.float32(0.05926111), np.float32(0.05900049), np.float32(0.052826975), np.float32(0.042877365), np.float32(0.041935217), np.float32(0.039892744), np.float32(0.032729644), np.float32(0.030598791), np.float32(0.030779954), np.float32(0.025436461), np.float32(0.024153024), np.float32(0.02890079), np.float32(0.031105518), np.float32(0.029871993), np.float32(0.034848318), np.float32(0.039450612), np.float32(0.041852735), np.float32(0.043484792), np.float32(0.04963543), np.float32(0.05688409), np.float32(0.057175796), np.float32(0.060793873), np.float32(0.06855208), np.float32(0.066791676), np.float32(0.06059423), np.float32(0.055974342), np.float32(0.058787845), np.float32(0.06420799), np.float32(0.06006348), np.float32(0.05292117), np.float32(0.05652312), np.float32(0.06076658), np.float32(0.051150054), np.float32(0.05178072), np.float32(0.060580697), np.float32(0.05771862), np.float32(0.053312708), np.float32(0.04876058), np.float32(0.046981346), np.float32(0.042082738), np.float32(0.035568476), np.float32(0.033959527), np.float32(0.031931207), np.float32(0.03038699), np.float32(0.030285275), np.float32(0.028892245), np.float32(0.027534435), np.float32(0.028746773), np.float32(0.0336386), np.float32(0.033037785), np.float32(0.031892877), np.float32(0.030871836), np.float32(0.032863803), np.float32(0.03269617), np.float32(0.02831199), np.float32(0.029502774), np.float32(0.031669382), np.float32(0.03249462), np.float32(0.031532083), np.float32(0.032628555), np.float32(0.033124823), np.float32(0.036394987), np.float32(0.039993703), np.float32(0.04840397), np.float32(0.0452017), np.float32(0.05036204), np.float32(0.052140776), np.float32(0.053155188), np.float32(0.05364453), np.float32(0.052300334), np.float32(0.044555143), np.float32(0.044241585), np.float32(0.038037814), np.float32(0.03754969), np.float32(0.040742937), np.float32(0.04091274), np.float32(0.038153663), np.float32(0.037334204), np.float32(0.045488823), np.float32(0.042309597), np.float32(0.044071164), np.float32(0.04893271), np.float32(0.057079196), np.float32(0.057267323), np.float32(0.065941624), np.float32(0.07303581), np.float32(0.063393615), np.float32(0.050887454), np.float32(0.05429771), np.float32(0.046845168), np.float32(0.044218004), np.float32(0.03777871), np.float32(0.03509373), np.float32(0.030081348), np.float32(0.02966301), np.float32(0.030295353), np.float32(0.030651378), np.float32(0.033417054), np.float32(0.031478964), np.float32(0.032312118), np.float32(0.033918943), np.float32(0.037456244), np.float32(0.037167743), np.float32(0.034217604), np.float32(0.036248837), np.float32(0.04091987), np.float32(0.04437951), np.float32(0.04111389), np.float32(0.04250391), np.float32(0.047487456), np.float32(0.057812173), np.float32(0.067825146), np.float32(0.07442891), np.float32(0.08223649), np.float32(0.091868326), np.float32(0.101955995), np.float32(0.10205786), np.float32(0.09936045), np.float32(0.11423678), np.float32(0.11393252), np.float32(0.102578804), np.float32(0.10165411), np.float32(0.10220598), np.float32(0.10532807), np.float32(0.11256279), np.float32(0.11951217), np.float32(0.120506614), np.float32(0.1224986), np.float32(0.1203186), np.float32(0.10540977), np.float32(0.08582992), np.float32(0.07664772), np.float32(0.07062708), np.float32(0.058665797), np.float32(0.047015965), np.float32(0.038928714), np.float32(0.03729194), np.float32(0.032527287), np.float32(0.02859381), np.float32(0.026632609), np.float32(0.025904115), np.float32(0.023621147), np.float32(0.023337012), np.float32(0.027035242), np.float32(0.027582027), np.float32(0.030437179), np.float32(0.033986077), np.float32(0.037050094), np.float32(0.043449227), np.float32(0.041345578), np.float32(0.04326695), np.float32(0.04916226), np.float32(0.0531083), np.float32(0.060805295), np.float32(0.082298644), np.float32(0.103597686), np.float32(0.12047776), np.float32(0.13793494), np.float32(0.18032357), np.float32(0.21976611), np.float32(0.22934653), np.float32(0.28080693), np.float32(0.3563654), np.float32(0.38785154), np.float32(0.43733567), np.float32(0.49431717), np.float32(0.5267165), np.float32(0.47820243), np.float32(0.49519855), np.float32(0.48740962), np.float32(0.48255724), np.float32(0.44350895), np.float32(0.39415038), np.float32(0.35244974), np.float32(0.3160275), np.float32(0.3117025), np.float32(0.24724787), np.float32(0.1832371), np.float32(0.17002189), np.float32(0.15146719), np.float32(0.12643716), np.float32(0.10842384), np.float32(0.09372279), np.float32(0.0814154), np.float32(0.072232135), np.float32(0.06261403), np.float32(0.062065206), np.float32(0.05468438), np.float32(0.048579488), np.float32(0.04568594), np.float32(0.041572966), np.float32(0.038940497), np.float32(0.036520734), np.float32(0.03858217), np.float32(0.036885876), np.float32(0.03736599), np.float32(0.03674161), np.float32(0.036632605), np.float32(0.03950018), np.float32(0.04087454), np.float32(0.045240674), np.float32(0.04845373), np.float32(0.057561968), np.float32(0.06669426), np.float32(0.08644987), np.float32(0.09534058), np.float32(0.102785684), np.float32(0.12577955), np.float32(0.15199254), np.float32(0.14785989), np.float32(0.14495212), np.float32(0.14223766), np.float32(0.14671579), np.float32(0.13916773), np.float32(0.13864887), np.float32(0.14908472), np.float32(0.14090979), np.float32(0.13060254), np.float32(0.12989599), np.float32(0.124579005), np.float32(0.112795636), np.float32(0.10597259), np.float32(0.102116756), np.float32(0.09254462), np.float32(0.075483136), np.float32(0.07195694), np.float32(0.058423527), np.float32(0.045832753), np.float32(0.04187994), np.float32(0.03999792), np.float32(0.03947925), np.float32(0.034492012), np.float32(0.030304242), np.float32(0.03095007), np.float32(0.032558735), np.float32(0.032460675), np.float32(0.037200984), np.float32(0.04469569), np.float32(0.050478745), np.float32(0.04969231), np.float32(0.04999682), np.float32(0.063067846), np.float32(0.07125058), np.float32(0.064997196), np.float32(0.06848672), np.float32(0.08057118), np.float32(0.07551376), np.float32(0.0751833), np.float32(0.077969804), np.float32(0.088569194), np.float32(0.08772408), np.float32(0.087061286), np.float32(0.08496731), np.float32(0.08479188), np.float32(0.080249265), np.float32(0.076837234), np.float32(0.0742305), np.float32(0.07756606), np.float32(0.076097086), np.float32(0.070520096), np.float32(0.06037216), np.float32(0.059387237), np.float32(0.052869186), np.float32(0.049559355), np.float32(0.054273), np.float32(0.05344599), np.float32(0.051805038), np.float32(0.05219519), np.float32(0.050487258), np.float32(0.04523059), np.float32(0.04255443), np.float32(0.041528367), np.float32(0.040552203), np.float32(0.03941824), np.float32(0.03639712), np.float32(0.035056822), np.float32(0.039841402), np.float32(0.03929406), np.float32(0.04124707), np.float32(0.04456771), np.float32(0.04386801), np.float32(0.041422464), np.float32(0.038134478), np.float32(0.041660193), np.float32(0.040375035), np.float32(0.04152474), np.float32(0.036710005), np.float32(0.03594735), np.float32(0.036477815), np.float32(0.02929329), np.float32(0.026635526), np.float32(0.027670765), np.float32(0.03070985), np.float32(0.030667808), np.float32(0.03443504), np.float32(0.040977526), np.float32(0.046649206), np.float32(0.04707935), np.float32(0.056291), np.float32(0.06711863), np.float32(0.06178292), np.float32(0.054815207), np.float32(0.05563361), np.float32(0.06333487), np.float32(0.0691908), np.float32(0.07077249), np.float32(0.07969833), np.float32(0.09755945), np.float32(0.10379357), np.float32(0.095551774), np.float32(0.11037143), np.float32(0.11504732), np.float32(0.10399704), np.float32(0.10275069), np.float32(0.106320046), np.float32(0.10964345), np.float32(0.09713038), np.float32(0.09076134), np.float32(0.09585034), np.float32(0.08429436), np.float32(0.06644323), np.float32(0.065254755), np.float32(0.062191114), np.float32(0.05203011), np.float32(0.048507754), np.float32(0.056482602), np.float32(0.05553257), np.float32(0.054141685), np.float32(0.056926265), np.float32(0.06246286), np.float32(0.06538949), np.float32(0.062386364), np.float32(0.06877091), np.float32(0.078778856), np.float32(0.08022585), np.float32(0.08756487), np.float32(0.096196815), np.float32(0.10767171), np.float32(0.116424195), np.float32(0.1158164), np.float32(0.11227991), np.float32(0.10475212), np.float32(0.098484434), np.float32(0.09694855), np.float32(0.09891441), np.float32(0.09481989), np.float32(0.098098494), np.float32(0.09455906), np.float32(0.103953116), np.float32(0.09068127), np.float32(0.08838756), np.float32(0.0845488), np.float32(0.07435894), np.float32(0.06861138), np.float32(0.066965595), np.float32(0.05779208), np.float32(0.050945077), np.float32(0.05169043), np.float32(0.05001534), np.float32(0.039818622), np.float32(0.042086247), np.float32(0.043667946), np.float32(0.038959946), np.float32(0.0365771), np.float32(0.04115336), np.float32(0.041761618), np.float32(0.038575936), np.float32(0.04323597), np.float32(0.05150255), np.float32(0.04993212), np.float32(0.050127186), np.float32(0.061121743), np.float32(0.069472924), np.float32(0.07448882), np.float32(0.07799267), np.float32(0.08356156), np.float32(0.084356375), np.float32(0.07905983), np.float32(0.08586062), np.float32(0.0973534), np.float32(0.10168257), np.float32(0.09103569), np.float32(0.089504115), np.float32(0.1095393), np.float32(0.095197566), np.float32(0.081347674), np.float32(0.08273405), np.float32(0.08414778), np.float32(0.073243745), np.float32(0.06645688), np.float32(0.07486875), np.float32(0.06975695), np.float32(0.052925564), np.float32(0.056384146), np.float32(0.060346376), np.float32(0.0486461), np.float32(0.045389436), np.float32(0.04260126), np.float32(0.039717466), np.float32(0.035212345), np.float32(0.03737361), np.float32(0.03753026), np.float32(0.03642055), np.float32(0.033679716), np.float32(0.03507861), np.float32(0.043754857), np.float32(0.046907037), np.float32(0.044240084), np.float32(0.05458536), np.float32(0.06740105), np.float32(0.06097401), np.float32(0.06506181), np.float32(0.080654465), np.float32(0.08225844), np.float32(0.06862264), np.float32(0.077696554), np.float32(0.088743374), np.float32(0.08683187), np.float32(0.081558056), np.float32(0.095652245), np.float32(0.0977736), np.float32(0.09617464), np.float32(0.090133846), np.float32(0.09420083), np.float32(0.10059631), np.float32(0.10067709), np.float32(0.10909347), np.float32(0.113070264), np.float32(0.11701929), np.float32(0.10530282), np.float32(0.10941538), np.float32(0.11489729), np.float32(0.09620086), np.float32(0.093392245), np.float32(0.10502344), np.float32(0.095136024), np.float32(0.0752398), np.float32(0.08367755), np.float32(0.08309381), np.float32(0.07020064), np.float32(0.06261203), np.float32(0.06833154), np.float32(0.06829856), np.float32(0.061077807), np.float32(0.06575985), np.float32(0.07286266), np.float32(0.062630676), np.float32(0.054283023), np.float32(0.055843715), np.float32(0.053495243), np.float32(0.04453857), np.float32(0.042418413), np.float32(0.04390875), np.float32(0.040846623), np.float32(0.03983201), np.float32(0.04183336), np.float32(0.042899787), np.float32(0.03918394), np.float32(0.041710004), np.float32(0.042177357), np.float32(0.04248797), np.float32(0.04189802), np.float32(0.043311145), np.float32(0.049968153), np.float32(0.050212085), np.float32(0.045063052), np.float32(0.048547816), np.float32(0.0590948), np.float32(0.051603246), np.float32(0.05684193), np.float32(0.065868534), np.float32(0.06748458), np.float32(0.069028184), np.float32(0.07030678), np.float32(0.0691252), np.float32(0.07921832), np.float32(0.08178891), np.float32(0.09142398), np.float32(0.1082343), np.float32(0.111772045), np.float32(0.115540266), np.float32(0.12455852), np.float32(0.12537298), np.float32(0.12687257), np.float32(0.13716795), np.float32(0.13574928), np.float32(0.12435641), np.float32(0.11945869), np.float32(0.12846507), np.float32(0.12206344), np.float32(0.12059337), np.float32(0.114115596), np.float32(0.11715085), np.float32(0.10614896), np.float32(0.10083411), np.float32(0.1018077), np.float32(0.09158492), np.float32(0.094211385), np.float32(0.096186705), np.float32(0.08307958), np.float32(0.08153952), np.float32(0.07143264), np.float32(0.06479639), np.float32(0.059682913), np.float32(0.052828), np.float32(0.049642466), np.float32(0.051727), np.float32(0.046900056), np.float32(0.04636312), np.float32(0.044349097), np.float32(0.044940032), np.float32(0.041983243), np.float32(0.0417842), np.float32(0.048254497), np.float32(0.04830274), np.float32(0.05000484), np.float32(0.055481683), np.float32(0.067597754), np.float32(0.06536908), np.float32(0.058115255), np.float32(0.06442708), np.float32(0.07007258), np.float32(0.06359774), np.float32(0.061852105), np.float32(0.065987244), np.float32(0.06543708), np.float32(0.060529757), np.float32(0.06500645), np.float32(0.064711645), np.float32(0.05913774), np.float32(0.0608692), np.float32(0.06118809), np.float32(0.057641942), np.float32(0.057687957), np.float32(0.06160054), np.float32(0.06592701), np.float32(0.06992644), np.float32(0.075804815), np.float32(0.08144565), np.float32(0.08128131), np.float32(0.07881297), np.float32(0.081970476), np.float32(0.0849057), np.float32(0.09252604), np.float32(0.0914408), np.float32(0.09129525), np.float32(0.10532169), np.float32(0.1115425), np.float32(0.1118565), np.float32(0.11750852), np.float32(0.1195984), np.float32(0.1284806), np.float32(0.1319186), np.float32(0.12744477), np.float32(0.1287968), np.float32(0.13061266), np.float32(0.11932794), np.float32(0.121521026), np.float32(0.11849832), np.float32(0.103769176), np.float32(0.094883695), np.float32(0.086549774), np.float32(0.08000442), np.float32(0.080550626), np.float32(0.08479285), np.float32(0.09177353), np.float32(0.08813163), np.float32(0.08894637), np.float32(0.07918918), np.float32(0.08426974), np.float32(0.0864701), np.float32(0.09200602), np.float32(0.082124166), np.float32(0.08728108), np.float32(0.100540765), np.float32(0.093100496), np.float32(0.09947838), np.float32(0.10417721), np.float32(0.120116465), np.float32(0.109606616), np.float32(0.11357542), np.float32(0.13271475), np.float32(0.14057273), np.float32(0.14302503), np.float32(0.13113546), np.float32(0.112339504), np.float32(0.107100435), np.float32(0.097940676), np.float32(0.0837514), np.float32(0.07368467), np.float32(0.07499243), np.float32(0.0701567), np.float32(0.07055795), np.float32(0.07662277), np.float32(0.07669045), np.float32(0.07314996), np.float32(0.081047215), np.float32(0.085116014), np.float32(0.08914584), np.float32(0.08795352), np.float32(0.09678123), np.float32(0.09710158), np.float32(0.09138297), np.float32(0.08104622), np.float32(0.10695884), np.float32(0.107047096), np.float32(0.10356791), np.float32(0.116122276), np.float32(0.12429883), np.float32(0.13268627), np.float32(0.12144201), np.float32(0.12489419), np.float32(0.13901515), np.float32(0.14872201), np.float32(0.1465272), np.float32(0.16352004), np.float32(0.16725095), np.float32(0.1530688), np.float32(0.14165038), np.float32(0.16118531), np.float32(0.15952736), np.float32(0.15867755), np.float32(0.144626), np.float32(0.18637127), np.float32(0.18474755), np.float32(0.19172387), np.float32(0.19358806), np.float32(0.19062607), np.float32(0.20319448), np.float32(0.18939061), np.float32(0.18870914), np.float32(0.19473402), np.float32(0.21377064), np.float32(0.21116778), np.float32(0.19814833), np.float32(0.03432696), np.float32(0.03367662), np.float32(0.028275281), np.float32(0.02377553), np.float32(0.023958527), np.float32(0.024220342), np.float32(0.022965565), np.float32(0.02383038), np.float32(0.029067622), np.float32(0.03466896), np.float32(0.038120404), np.float32(0.04369046), np.float32(0.049958024), np.float32(0.046346653), np.float32(0.04478528), np.float32(0.05857776), np.float32(0.06747484), np.float32(0.07341917), np.float32(0.09460467), np.float32(0.11151718), np.float32(0.11991924), np.float32(0.12824617), np.float32(0.1482598), np.float32(0.17054652), np.float32(0.16774005), np.float32(0.18898298), np.float32(0.20935465), np.float32(0.22909826), np.float32(0.26460823), np.float32(0.2727076), np.float32(0.29656315), np.float32(0.3007171), np.float32(0.26731095), np.float32(0.23130079), np.float32(0.24481338), np.float32(0.20595989), np.float32(0.16131462), np.float32(0.14869496), np.float32(0.14628871), np.float32(0.12450181), np.float32(0.10504678), np.float32(0.09970277), np.float32(0.08725327), np.float32(0.072277255), np.float32(0.06309341), np.float32(0.05581931), np.float32(0.044291817), np.float32(0.035493907), np.float32(0.031485286), np.float32(0.029294258), np.float32(0.025925571), np.float32(0.0229535), np.float32(0.02239561), np.float32(0.022863267), np.float32(0.020065919), np.float32(0.017123148), np.float32(0.018517207), np.float32(0.020687444), np.float32(0.01954038), np.float32(0.02157535), np.float32(0.023864696), np.float32(0.026296787), np.float32(0.028211828), np.float32(0.03139546), np.float32(0.033147264), np.float32(0.032159522), np.float32(0.036528002), np.float32(0.038967017), np.float32(0.03969411), np.float32(0.04666295), np.float32(0.05743407), np.float32(0.06253587), np.float32(0.07217017), np.float32(0.08776789), np.float32(0.10387222), np.float32(0.109793834), np.float32(0.10690233), np.float32(0.10227022), np.float32(0.11013159), np.float32(0.12171506), np.float32(0.12469705), np.float32(0.11916652), np.float32(0.10091314), np.float32(0.09341817), np.float32(0.10037196), np.float32(0.084582224), np.float32(0.06778434), np.float32(0.070064135), np.float32(0.076273896), np.float32(0.06531164), np.float32(0.053382076), np.float32(0.05537084), np.float32(0.054907627), np.float32(0.046674255), np.float32(0.0431965), np.float32(0.04544756), np.float32(0.045442235), np.float32(0.041626453), np.float32(0.04053066), np.float32(0.041904204), np.float32(0.039538696), np.float32(0.037306838), np.float32(0.035040624), np.float32(0.037402824), np.float32(0.034985226), np.float32(0.031575836), np.float32(0.036500715), np.float32(0.03863419), np.float32(0.038202167), np.float32(0.03969574), np.float32(0.045808654), np.float32(0.05269363), np.float32(0.057124075), np.float32(0.06698644), np.float32(0.081877485), np.float32(0.08940921), np.float32(0.09419302), np.float32(0.11335039), np.float32(0.11916648), np.float32(0.11940603), np.float32(0.10887026), np.float32(0.10848151), np.float32(0.10245552), np.float32(0.09185528), np.float32(0.08601106), np.float32(0.08438021), np.float32(0.09086771), np.float32(0.07986189), np.float32(0.069094986), np.float32(0.06843493), np.float32(0.06924766), np.float32(0.06177139), np.float32(0.05149423), np.float32(0.059870362), np.float32(0.065861344), np.float32(0.063214876), np.float32(0.057012446), np.float32(0.063898675), np.float32(0.059893508), np.float32(0.051377382), np.float32(0.04869647), np.float32(0.051275596), np.float32(0.04518372), np.float32(0.040672418), np.float32(0.046083495), np.float32(0.051973913), np.float32(0.051954493), np.float32(0.04873777), np.float32(0.054647107), np.float32(0.057531934), np.float32(0.05072832), np.float32(0.050145194), np.float32(0.062052857), np.float32(0.06292984), np.float32(0.05944592), np.float32(0.07352697), np.float32(0.0894716), np.float32(0.08964446), np.float32(0.09097989), np.float32(0.104540154), np.float32(0.11300484), np.float32(0.10112903), np.float32(0.10997981), np.float32(0.12267401), np.float32(0.12867951), np.float32(0.12751828), np.float32(0.13919315), np.float32(0.1510116), np.float32(0.14475437), np.float32(0.14188041), np.float32(0.15215258), np.float32(0.16912796), np.float32(0.14941832), np.float32(0.16357066), np.float32(0.20548679), np.float32(0.21902113), np.float32(0.20913365), np.float32(0.2161381), np.float32(0.24603942), np.float32(0.22427829), np.float32(0.21570797), np.float32(0.22222438), np.float32(0.23291771), np.float32(0.20027642), np.float32(0.19407864), np.float32(0.23126538), np.float32(0.2506766), np.float32(0.21532087), np.float32(0.21858825), np.float32(0.23613027), np.float32(0.24689578), np.float32(0.240424), np.float32(0.24507989), np.float32(0.26882666), np.float32(0.23450686), np.float32(0.2630226)], 'MTVTTFSELELDESLLEALQDKGFTRPTAIQAAAIPPALDGRDVLGSAPTGTGKTAAYLLPALQHLLDFPRKKSGPPRILILTPTRELAMQVSDHARELAKHTHLDIATITGGVAYMNHAEVFSENQDIVVATTGRLLQYIKEENFDCRAVETLILDEADRMLDMGFAQDIEHIAGETRWRKQTLLFSATLEGDAIQDFAERLLEDPVEVSANPSTRERKKIHQWYYRADDLEHKTALLVHLLKQPEATRSIVFVRKRERVHELANWLREAGINNCYLEGEMVQGKRNEAIKRLTEGRVNVLVATDVAARGIDIPDVSHVFNFDMPRSGDTYLHRIGRTARAGRKGTAISLVEAHDHLLLGKVGRYIEEPIKARVIDELRPKTRAPSEKQTGKPSKKVLAKRAEKKKAKEKEKPRVKKRHRDTKNIGKRRKPSGTGVPPQTTEE': [np.float32(0.8316163), np.float32(0.75700235), np.float32(0.7544008), np.float32(0.6986114), np.float32(0.62292933), np.float32(0.590211), np.float32(0.44297534), np.float32(0.35183024), np.float32(0.29839283), np.float32(0.27026913), np.float32(0.2819116), np.float32(0.279591), np.float32(0.22240824), np.float32(0.20887668), np.float32(0.21057282), np.float32(0.20401502), np.float32(0.20625007), np.float32(0.20555687), np.float32(0.19632097), np.float32(0.19711544), np.float32(0.17015329), np.float32(0.15837553), np.float32(0.16903001), np.float32(0.16926731), np.float32(0.16828227), np.float32(0.19574688), np.float32(0.19882204), np.float32(0.20742536), np.float32(0.21648367), np.float32(0.19781663), np.float32(0.19462965), np.float32(0.2012878), np.float32(0.18711746), np.float32(0.15203932), np.float32(0.13442233), np.float32(0.124459825), np.float32(0.1254632), np.float32(0.11001538), np.float32(0.10862408), np.float32(0.11367614), np.float32(0.12486621), np.float32(0.1363281), np.float32(0.1536651), np.float32(0.14072748), np.float32(0.13185155), np.float32(0.14230952), np.float32(0.14233065), np.float32(0.13142945), np.float32(0.12791133), np.float32(0.10573236), np.float32(0.1052146), np.float32(0.09099596), np.float32(0.1015014), np.float32(0.09591594), np.float32(0.0861569), np.float32(0.079834454), np.float32(0.086086795), np.float32(0.08572075), np.float32(0.07246304), np.float32(0.07057103), np.float32(0.07946467), np.float32(0.07742263), np.float32(0.074637525), np.float32(0.073098265), np.float32(0.07403376), np.float32(0.07188393), np.float32(0.066787206), np.float32(0.064130865), np.float32(0.0637761), np.float32(0.05587925), np.float32(0.051586337), np.float32(0.050190583), np.float32(0.05157385), np.float32(0.049516138), np.float32(0.053838786), np.float32(0.060634036), np.float32(0.057806324), np.float32(0.049251556), np.float32(0.053454746), np.float32(0.05277141), np.float32(0.0401633), np.float32(0.04050886), np.float32(0.04208741), np.float32(0.0349393), np.float32(0.027512606), np.float32(0.022051413), np.float32(0.02368329), np.float32(0.021820862), np.float32(0.020919586), np.float32(0.023853231), np.float32(0.02873591), np.float32(0.031839956), np.float32(0.036719948), np.float32(0.04009021), np.float32(0.04542307), np.float32(0.046594564), np.float32(0.046134863), np.float32(0.047067706), np.float32(0.042527124), np.float32(0.0397999), np.float32(0.042174034), np.float32(0.042338636), np.float32(0.040209852), np.float32(0.039259307), np.float32(0.04182709), np.float32(0.04369734), np.float32(0.04104631), np.float32(0.039341424), np.float32(0.041921895), np.float32(0.041904777), np.float32(0.035931956), np.float32(0.033603005), np.float32(0.03414965), np.float32(0.033575986), np.float32(0.035476908), np.float32(0.036700573), np.float32(0.038689252), np.float32(0.036288973), np.float32(0.031548128), np.float32(0.031994987), np.float32(0.031377174), np.float32(0.030986296), np.float32(0.03399496), np.float32(0.033047345), np.float32(0.036731772), np.float32(0.03443812), np.float32(0.033161785), np.float32(0.04008325), np.float32(0.042790543), np.float32(0.03796158), np.float32(0.042845663), np.float32(0.04825536), np.float32(0.048118796), np.float32(0.048989095), np.float32(0.05219205), np.float32(0.06039505), np.float32(0.058026623), np.float32(0.058321066), np.float32(0.05346746), np.float32(0.046368815), np.float32(0.042931378), np.float32(0.047755525), np.float32(0.046752643), np.float32(0.0445812), np.float32(0.046132337), np.float32(0.049293246), np.float32(0.051613655), np.float32(0.050444644), np.float32(0.051360074), np.float32(0.060363386), np.float32(0.06217957), np.float32(0.05582999), np.float32(0.06225678), np.float32(0.07435755), np.float32(0.070501044), np.float32(0.060230955), np.float32(0.05473528), np.float32(0.05628355), np.float32(0.058691304), np.float32(0.052330937), np.float32(0.05684676), np.float32(0.05179081), np.float32(0.048070908), np.float32(0.04817844), np.float32(0.053833418), np.float32(0.05649926), np.float32(0.060630526), np.float32(0.072543584), np.float32(0.07838775), np.float32(0.080330834), np.float32(0.084502086), np.float32(0.08325639), np.float32(0.08093153), np.float32(0.075078964), np.float32(0.07155457), np.float32(0.07118972), np.float32(0.06490391), np.float32(0.06372741), np.float32(0.060593523), np.float32(0.06526203), np.float32(0.07021755), np.float32(0.0742996), np.float32(0.078687), np.float32(0.08380103), np.float32(0.07344326), np.float32(0.072919644), np.float32(0.085024886), np.float32(0.076482), np.float32(0.0657095), np.float32(0.06846672), np.float32(0.06630349), np.float32(0.05930923), np.float32(0.058215775), np.float32(0.068567924), np.float32(0.071698345), np.float32(0.073570006), np.float32(0.078263536), np.float32(0.08708673), np.float32(0.09609698), np.float32(0.109215304), np.float32(0.13046014), np.float32(0.13960576), np.float32(0.14855058), np.float32(0.16809581), np.float32(0.17169683), np.float32(0.17970973), np.float32(0.16858222), np.float32(0.17771447), np.float32(0.1908089), np.float32(0.19721735), np.float32(0.1740307), np.float32(0.18731974), np.float32(0.2073669), np.float32(0.19711168), np.float32(0.18146908), np.float32(0.1958219), np.float32(0.19595054), np.float32(0.16564068), np.float32(0.16439027), np.float32(0.16034518), np.float32(0.14280473), np.float32(0.12995355), np.float32(0.12766777), np.float32(0.12072441), np.float32(0.10914907), np.float32(0.09611406), np.float32(0.087199576), np.float32(0.07374487), np.float32(0.06502415), np.float32(0.05697463), np.float32(0.049534835), np.float32(0.04506453), np.float32(0.04464436), np.float32(0.044304054), np.float32(0.05317357), np.float32(0.060954366), np.float32(0.05719144), np.float32(0.062885694), np.float32(0.069387875), np.float32(0.06776137), np.float32(0.06260718), np.float32(0.058964893), np.float32(0.050632223), np.float32(0.04402826), np.float32(0.046025183), np.float32(0.043891627), np.float32(0.047678467), np.float32(0.052799772), np.float32(0.05539584), np.float32(0.053764734), np.float32(0.06074287), np.float32(0.064830504), np.float32(0.062342364), np.float32(0.057253025), np.float32(0.06491882), np.float32(0.06553066), np.float32(0.05427339), np.float32(0.05599246), np.float32(0.058890913), np.float32(0.051806826), np.float32(0.051841255), np.float32(0.048805963), np.float32(0.04951644), np.float32(0.05094088), np.float32(0.053080656), np.float32(0.056465223), np.float32(0.0580568), np.float32(0.06455722), np.float32(0.06917198), np.float32(0.07477837), np.float32(0.07140338), np.float32(0.06397339), np.float32(0.068567716), np.float32(0.082345456), np.float32(0.08551452), np.float32(0.0886526), np.float32(0.11149488), np.float32(0.12897101), np.float32(0.10796593), np.float32(0.10522827), np.float32(0.12545693), np.float32(0.12428602), np.float32(0.10088028), np.float32(0.10835962), np.float32(0.11290927), np.float32(0.12548874), np.float32(0.12502588), np.float32(0.11768046), np.float32(0.12057709), np.float32(0.111157626), np.float32(0.106233634), np.float32(0.0977318), np.float32(0.08982766), np.float32(0.085304484), np.float32(0.08158324), np.float32(0.0816985), np.float32(0.07184875), np.float32(0.06541001), np.float32(0.065135315), np.float32(0.06620219), np.float32(0.0573595), np.float32(0.055501577), np.float32(0.053368617), np.float32(0.062216353), np.float32(0.059126742), np.float32(0.053754427), np.float32(0.05656522), np.float32(0.059414886), np.float32(0.05083305), np.float32(0.051941738), np.float32(0.049741402), np.float32(0.05129065), np.float32(0.04535499), np.float32(0.04306211), np.float32(0.049224928), np.float32(0.05590041), np.float32(0.06661577), np.float32(0.06632627), np.float32(0.075566165), np.float32(0.0682955), np.float32(0.06728984), np.float32(0.06298534), np.float32(0.058070138), np.float32(0.057755753), np.float32(0.05925013), np.float32(0.057787497), np.float32(0.06100309), np.float32(0.05786609), np.float32(0.05399857), np.float32(0.06434925), np.float32(0.07179648), np.float32(0.07167033), np.float32(0.09549513), np.float32(0.118533485), np.float32(0.12271395), np.float32(0.12779851), np.float32(0.11810688), np.float32(0.108702496), np.float32(0.0967585), np.float32(0.07883352), np.float32(0.072432205), np.float32(0.0743406), np.float32(0.06711134), np.float32(0.062123816), np.float32(0.06474317), np.float32(0.07126866), np.float32(0.07030701), np.float32(0.07170064), np.float32(0.077166975), np.float32(0.07993368), np.float32(0.08094932), np.float32(0.08185925), np.float32(0.083473995), np.float32(0.08728547), np.float32(0.08962121), np.float32(0.08710864), np.float32(0.09276251), np.float32(0.08394211), np.float32(0.086188145), np.float32(0.087847896), np.float32(0.099933475), np.float32(0.112174205), np.float32(0.1200544), np.float32(0.12894477), np.float32(0.13342625), np.float32(0.13715766), np.float32(0.15824255), np.float32(0.18774113), np.float32(0.2010089), np.float32(0.22299604), np.float32(0.2828373), np.float32(0.36680734), np.float32(0.4399024), np.float32(0.5256412), np.float32(0.543112), np.float32(0.606405), np.float32(0.6661803), np.float32(0.70174724), np.float32(0.7290587), np.float32(0.76323575), np.float32(0.78453356), np.float32(0.7953813), np.float32(0.8058604), np.float32(0.8352986), np.float32(0.85518), np.float32(0.8817872), np.float32(0.8968255), np.float32(0.9095396), np.float32(0.92595387), np.float32(0.93723506), np.float32(0.94574153), np.float32(0.95224446), np.float32(0.9564473), np.float32(0.95898), np.float32(0.96058583), np.float32(0.96444285), np.float32(0.95574814), np.float32(0.95770216), np.float32(0.95604694), np.float32(0.9576167), np.float32(0.9573124), np.float32(0.9547364), np.float32(0.9507026), np.float32(0.952108), np.float32(0.9506943), np.float32(0.9491552), np.float32(0.95263743), np.float32(0.9519756), np.float32(0.9532715), np.float32(0.95408756), np.float32(0.9513838), np.float32(0.9508887), np.float32(0.955772), np.float32(0.954747), np.float32(0.95653355), np.float32(0.9593978), np.float32(0.9661431), np.float32(0.9683829), np.float32(0.97250754), np.float32(0.97382134), np.float32(0.9760727), np.float32(0.97708523), np.float32(0.9779522), np.float32(0.97729355), np.float32(0.978295), np.float32(0.9781521), np.float32(0.97790635), np.float32(0.9768276), np.float32(0.9773787), np.float32(0.97544676), np.float32(0.9756118), np.float32(0.9761044), np.float32(0.97641855), np.float32(0.97757006), np.float32(0.9773202), np.float32(0.9770697), np.float32(0.9769061), np.float32(0.9772094), np.float32(0.9765726), np.float32(0.97655904), np.float32(0.976833), np.float32(0.97508574), np.float32(0.9729619), np.float32(0.97336155)], 'MSQRDVATQSDDTEYYAILNIPRDASDEDVRRAYRALAQVYHPDKHSDPEQKIRAQEAFGKLQEAYEVLSDPNRRQVYDVYGKEGLLAGFEVGTKLDSVEEMKKKWEEFKRKQDEERAEQLSNHRGTYTCRIDLTDVAAMVASASGGGGGGGRHQHPVPLRPLFRAVAVTNSIDTPVGDNGDVVYIQGQAALRNGAGLGNLIFGYRRVLSQHDTLEGNVVLGLRSALALTSTRQVTPYTSASLTTSYAVGTGVGMQLSSTRHLPYNMQATLGWVVGPPAASALTFSISKRGTKYIAAGKLELGAVTSLSARLTYHLAPDTHLRAVARLGTSGVDLELGAGRKWGPSTTGYMATVVGLQGVAVKGRLVRGGQTFEVPVVVSHSLSDVRVVAAAYLLPPLTVIGLSRFVVRPLLRWQRQRRETKERQEHCEAIRSSLAKATAELALIEPVARRKARSEAARRPASGLVVLDAVYGATDQYLQGAAAAAAADGLGGGGGGAGGSGATPQRQAIAAASAKLASSAEAAAAAAAAEAAAPAATEAAASAPDPAAAALPPATAAESRPPRDGTPGASASSTAAADEPPPPWLSVTAALQYQVSDSRLTLHPGVPKKNQMGFADPTPGSSTAVRRLYVAYLYGSLVYETTCDDLEGLSLPGSGEVVWDAGRRQGLLALGAAALGCPELMQPPQAGAGAAAGSGAGSVAGTPR': [np.float32(0.9142943), np.float32(0.90665793), np.float32(0.9208978), np.float32(0.8937804), np.float32(0.8393623), np.float32(0.7772943), np.float32(0.67547303), np.float32(0.5873373), np.float32(0.53955716), np.float32(0.50849366), np.float32(0.4353672), np.float32(0.44228444), np.float32(0.44142726), np.float32(0.40776), np.float32(0.3591475), np.float32(0.31181484), np.float32(0.29934427), np.float32(0.27765206), np.float32(0.20357205), np.float32(0.19849055), np.float32(0.1977972), np.float32(0.17301553), np.float32(0.15608549), np.float32(0.14314243), np.float32(0.13864806), np.float32(0.11881232), np.float32(0.10999339), np.float32(0.11204404), np.float32(0.10881354), np.float32(0.10114347), np.float32(0.1058319), np.float32(0.1202416), np.float32(0.12421493), np.float32(0.14386313), np.float32(0.16001733), np.float32(0.14744258), np.float32(0.13920268), np.float32(0.15064712), np.float32(0.16412431), np.float32(0.15382479), np.float32(0.13459831), np.float32(0.14012267), np.float32(0.16361216), np.float32(0.15924607), np.float32(0.15556262), np.float32(0.19213928), np.float32(0.18832311), np.float32(0.17697337), np.float32(0.19359252), np.float32(0.22327988), np.float32(0.20944443), np.float32(0.1907467), np.float32(0.20315157), np.float32(0.1884151), np.float32(0.16663858), np.float32(0.15774155), np.float32(0.15439941), np.float32(0.13765231), np.float32(0.1259395), np.float32(0.13504015), np.float32(0.13803159), np.float32(0.14138721), np.float32(0.1339214), np.float32(0.13779971), np.float32(0.13869238), np.float32(0.13080874), np.float32(0.122414365), np.float32(0.13351403), np.float32(0.13363859), np.float32(0.12568636), np.float32(0.1388479), np.float32(0.14645135), np.float32(0.15628791), np.float32(0.16755533), np.float32(0.18106055), np.float32(0.17436834), np.float32(0.1729109), np.float32(0.16586487), np.float32(0.17576572), np.float32(0.17856829), np.float32(0.17138213), np.float32(0.18276978), np.float32(0.20014751), np.float32(0.19169025), np.float32(0.17592196), np.float32(0.19503157), np.float32(0.17940058), np.float32(0.15082487), np.float32(0.15637061), np.float32(0.17118138), np.float32(0.17521727), np.float32(0.1694189), np.float32(0.18694207), np.float32(0.2121685), np.float32(0.20535402), np.float32(0.18938388), np.float32(0.17834583), np.float32(0.1724598), np.float32(0.18740258), np.float32(0.19994506), np.float32(0.21878566), np.float32(0.22240272), np.float32(0.22717023), np.float32(0.21889904), np.float32(0.21836135), np.float32(0.21364814), np.float32(0.2119647), np.float32(0.21594976), np.float32(0.21293387), np.float32(0.202366), np.float32(0.20801823), np.float32(0.23314673), np.float32(0.21307087), np.float32(0.22762096), np.float32(0.27653015), np.float32(0.29796177), np.float32(0.26125526), np.float32(0.2531082), np.float32(0.27023077), np.float32(0.3023071), np.float32(0.29828453), np.float32(0.30281514), np.float32(0.29507646), np.float32(0.28325388), np.float32(0.27254876), np.float32(0.2410027), np.float32(0.2347988), np.float32(0.17794251), np.float32(0.13692313), np.float32(0.11294941), np.float32(0.10757411), np.float32(0.090342596), np.float32(0.06791531), np.float32(0.06207392), np.float32(0.05865043), np.float32(0.048851073), np.float32(0.05376911), np.float32(0.052551202), np.float32(0.0650642), np.float32(0.08360298), np.float32(0.18267564), np.float32(0.28171775), np.float32(0.5631749), np.float32(0.6030186), np.float32(0.5837487), np.float32(0.57235587), np.float32(0.62012076), np.float32(0.68672657), np.float32(0.71076703), np.float32(0.7143135), np.float32(0.6203298), np.float32(0.47507483), np.float32(0.36995682), np.float32(0.3757654), np.float32(0.39917892), np.float32(0.3962963), np.float32(0.36319748), np.float32(0.3087099), np.float32(0.24724333), np.float32(0.20509379), np.float32(0.17041197), np.float32(0.1380486), np.float32(0.13480712), np.float32(0.11964038), np.float32(0.10195798), np.float32(0.090288594), np.float32(0.08116932), np.float32(0.07852452), np.float32(0.08107137), np.float32(0.07858655), np.float32(0.076814815), np.float32(0.067891024), np.float32(0.061864365), np.float32(0.056017786), np.float32(0.051841363), np.float32(0.051246263), np.float32(0.052042622), np.float32(0.04844652), np.float32(0.053667676), np.float32(0.052152887), np.float32(0.05113994), np.float32(0.05653445), np.float32(0.059578102), np.float32(0.059944455), np.float32(0.056882944), np.float32(0.058074236), np.float32(0.04952552), np.float32(0.044732213), np.float32(0.038966455), np.float32(0.034045365), np.float32(0.034702953), np.float32(0.03336463), np.float32(0.026160246), np.float32(0.023370426), np.float32(0.02477001), np.float32(0.02765808), np.float32(0.030475546), np.float32(0.031597003), np.float32(0.034710865), np.float32(0.040579185), np.float32(0.044001818), np.float32(0.052954603), np.float32(0.062594295), np.float32(0.06495625), np.float32(0.07407657), np.float32(0.07337958), np.float32(0.06977554), np.float32(0.062417705), np.float32(0.059439123), np.float32(0.05756545), np.float32(0.054177918), np.float32(0.04919844), np.float32(0.050338157), np.float32(0.05170857), np.float32(0.054678082), np.float32(0.05740263), np.float32(0.061444193), np.float32(0.05936387), np.float32(0.060111783), np.float32(0.06271904), np.float32(0.069642395), np.float32(0.08331122), np.float32(0.09564227), np.float32(0.10860046), np.float32(0.090823494), np.float32(0.115404025), np.float32(0.101470776), np.float32(0.14551175), np.float32(0.12015628), np.float32(0.13361122), np.float32(0.1372236), np.float32(0.12513025), np.float32(0.12517917), np.float32(0.14162286), np.float32(0.15369147), np.float32(0.14289445), np.float32(0.13861391), np.float32(0.14713846), np.float32(0.15997805), np.float32(0.17825466), np.float32(0.17643958), np.float32(0.16598557), np.float32(0.13636662), np.float32(0.10963838), np.float32(0.104095094), np.float32(0.11220861), np.float32(0.10931357), np.float32(0.100842126), np.float32(0.111641616), np.float32(0.09796222), np.float32(0.114228494), np.float32(0.11315823), np.float32(0.09576733), np.float32(0.11880023), np.float32(0.1075378), np.float32(0.08778118), np.float32(0.077659234), np.float32(0.07798984), np.float32(0.07347911), np.float32(0.07541292), np.float32(0.06874664), np.float32(0.07596577), np.float32(0.07676573), np.float32(0.08460778), np.float32(0.08193135), np.float32(0.09530411), np.float32(0.08505318), np.float32(0.09272784), np.float32(0.09359763), np.float32(0.10360645), np.float32(0.09482414), np.float32(0.09706682), np.float32(0.088474244), np.float32(0.07650701), np.float32(0.0676033), np.float32(0.06896401), np.float32(0.06135748), np.float32(0.07424361), np.float32(0.07563635), np.float32(0.08320959), np.float32(0.0802451), np.float32(0.09899553), np.float32(0.0921529), np.float32(0.09377057), np.float32(0.08685488), np.float32(0.11390364), np.float32(0.11201123), np.float32(0.12112184), np.float32(0.10402439), np.float32(0.09845844), np.float32(0.08421867), np.float32(0.0801823), np.float32(0.07901774), np.float32(0.07773666), np.float32(0.078108), np.float32(0.08727186), np.float32(0.08745431), np.float32(0.08532719), np.float32(0.08169735), np.float32(0.09154544), np.float32(0.08300397), np.float32(0.07636391), np.float32(0.06569994), np.float32(0.06791797), np.float32(0.06184033), np.float32(0.051791593), np.float32(0.057036728), np.float32(0.06808981), np.float32(0.07225406), np.float32(0.07045367), np.float32(0.0735476), np.float32(0.07547197), np.float32(0.07085121), np.float32(0.06560304), np.float32(0.063252345), np.float32(0.06574124), np.float32(0.06595278), np.float32(0.06951589), np.float32(0.07207544), np.float32(0.074344896), np.float32(0.07934356), np.float32(0.07434762), np.float32(0.07716086), np.float32(0.06772556), np.float32(0.07194817), np.float32(0.067011386), np.float32(0.07129937), np.float32(0.06855716), np.float32(0.071175925), np.float32(0.072690494), np.float32(0.07698855), np.float32(0.072504215), np.float32(0.065154046), np.float32(0.07005613), np.float32(0.07175189), np.float32(0.07652645), np.float32(0.07992877), np.float32(0.089063555), np.float32(0.09194102), np.float32(0.08708873), np.float32(0.0857284), np.float32(0.08076883), np.float32(0.07779418), np.float32(0.07451306), np.float32(0.06824679), np.float32(0.0685287), np.float32(0.06774238), np.float32(0.064855315), np.float32(0.05954845), np.float32(0.058141414), np.float32(0.056232713), np.float32(0.060361706), np.float32(0.057150804), np.float32(0.058123786), np.float32(0.049455054), np.float32(0.048510063), np.float32(0.053003762), np.float32(0.055723056), np.float32(0.05470963), np.float32(0.056378122), np.float32(0.0590819), np.float32(0.053880885), np.float32(0.056951884), np.float32(0.054841153), np.float32(0.05679028), np.float32(0.056229703), np.float32(0.061187297), np.float32(0.06086425), np.float32(0.063451946), np.float32(0.063336805), np.float32(0.0657377), np.float32(0.06966008), np.float32(0.07953432), np.float32(0.0849504), np.float32(0.09609172), np.float32(0.090066224), np.float32(0.08056287), np.float32(0.066750124), np.float32(0.057925336), np.float32(0.055503964), np.float32(0.046496123), np.float32(0.04408162), np.float32(0.04100225), np.float32(0.040849376), np.float32(0.038582142), np.float32(0.04735643), np.float32(0.041888066), np.float32(0.05338776), np.float32(0.06449513), np.float32(0.07045091), np.float32(0.066266514), np.float32(0.0672448), np.float32(0.06526918), np.float32(0.060743455), np.float32(0.050201263), np.float32(0.049874783), np.float32(0.052072342), np.float32(0.050936636), np.float32(0.057176184), np.float32(0.0571585), np.float32(0.08014626), np.float32(0.086674884), np.float32(0.104507685), np.float32(0.10555374), np.float32(0.12081412), np.float32(0.1358784), np.float32(0.1422308), np.float32(0.16352832), np.float32(0.17693533), np.float32(0.1689046), np.float32(0.22110619), np.float32(0.2505191), np.float32(0.23776177), np.float32(0.2615425), np.float32(0.278505), np.float32(0.29046682), np.float32(0.27019107), np.float32(0.30454174), np.float32(0.2933686), np.float32(0.27859822), np.float32(0.2895242), np.float32(0.31405514), np.float32(0.30811876), np.float32(0.2919588), np.float32(0.29656193), np.float32(0.30817398), np.float32(0.28871223), np.float32(0.2960974), np.float32(0.31703606), np.float32(0.3416344), np.float32(0.32134384), np.float32(0.31356397), np.float32(0.34668374), np.float32(0.4007749), np.float32(0.33578825), np.float32(0.35557142), np.float32(0.40657994), np.float32(0.33919784), np.float32(0.34536052), np.float32(0.44710228), np.float32(0.5485036), np.float32(0.5514846), np.float32(0.5817347), np.float32(0.5872006), np.float32(0.5855171), np.float32(0.5561211), np.float32(0.5956962), np.float32(0.69909936), np.float32(0.6660581), np.float32(0.620382), np.float32(0.71854407), np.float32(0.7301452), np.float32(0.751957), np.float32(0.75395113), np.float32(0.8056892), np.float32(0.8281329), np.float32(0.84640616), np.float32(0.8616838), np.float32(0.87250376), np.float32(0.87937945), np.float32(0.8866799), np.float32(0.8958435), np.float32(0.8972606), np.float32(0.8915957), np.float32(0.89354295), np.float32(0.8994867), np.float32(0.90798527), np.float32(0.90110904), np.float32(0.88627535), np.float32(0.86540157), np.float32(0.85950464), np.float32(0.8112608), np.float32(0.81841826), np.float32(0.81655335), np.float32(0.8005063), np.float32(0.8072872), np.float32(0.8319544), np.float32(0.82629424), np.float32(0.837248), np.float32(0.8635583), np.float32(0.85961396), np.float32(0.892736), np.float32(0.9046522), np.float32(0.9286524), np.float32(0.9400824), np.float32(0.9630977), np.float32(0.9752647), np.float32(0.9816471), np.float32(0.98477155), np.float32(0.9859859), np.float32(0.9864433), np.float32(0.9876895), np.float32(0.9883845), np.float32(0.9888516), np.float32(0.9894489), np.float32(0.989234), np.float32(0.98891276), np.float32(0.9885616), np.float32(0.98864114), np.float32(0.9885803), np.float32(0.9882732), np.float32(0.98760426), np.float32(0.98689216), np.float32(0.986684), np.float32(0.9864429), np.float32(0.98583835), np.float32(0.98268443), np.float32(0.9808013), np.float32(0.9793773), np.float32(0.97517765), np.float32(0.9651029), np.float32(0.96092266), np.float32(0.95818263), np.float32(0.95890564), np.float32(0.9531241), np.float32(0.9573209), np.float32(0.9546432), np.float32(0.9518164), np.float32(0.9517815), np.float32(0.9533806), np.float32(0.93805254), np.float32(0.94026434), np.float32(0.9270686), np.float32(0.9339482), np.float32(0.94732326), np.float32(0.9587942), np.float32(0.9624804), np.float32(0.968333), np.float32(0.97285175), np.float32(0.97510594), np.float32(0.979658), np.float32(0.9814135), np.float32(0.9788625), np.float32(0.9813012), np.float32(0.98097265), np.float32(0.98041683), np.float32(0.9806176), np.float32(0.9808282), np.float32(0.98085654), np.float32(0.98105156), np.float32(0.98207057), np.float32(0.9815492), np.float32(0.9835691), np.float32(0.98369664), np.float32(0.9841564), np.float32(0.9844707), np.float32(0.98510635), np.float32(0.9862045), np.float32(0.9858811), np.float32(0.9862592), np.float32(0.98635757), np.float32(0.9861784), np.float32(0.9865761), np.float32(0.9865283), np.float32(0.98643875), np.float32(0.9865812), np.float32(0.98656464), np.float32(0.98631346), np.float32(0.9863231), np.float32(0.98618686), np.float32(0.9859325), np.float32(0.9855434), np.float32(0.98470205), np.float32(0.9844124), np.float32(0.9841384), np.float32(0.98436075), np.float32(0.984144), np.float32(0.98408717), np.float32(0.9841972), np.float32(0.98332745), np.float32(0.98186034), np.float32(0.9780431), np.float32(0.97401595), np.float32(0.96903104), np.float32(0.9663293), np.float32(0.9550365), np.float32(0.93651235), np.float32(0.9144826), np.float32(0.87930286), np.float32(0.8563336), np.float32(0.8397333), np.float32(0.823223), np.float32(0.8083213), np.float32(0.7816114), np.float32(0.75889176), np.float32(0.6743436), np.float32(0.6388286), np.float32(0.50427914), np.float32(0.48574004), np.float32(0.43565705), np.float32(0.43012476), np.float32(0.3921679), np.float32(0.36120576), np.float32(0.30951428), np.float32(0.34412968), np.float32(0.338337), np.float32(0.34587526), np.float32(0.39935416), np.float32(0.44720364), np.float32(0.46400136), np.float32(0.5353674), np.float32(0.54531175), np.float32(0.5738089), np.float32(0.59875846), np.float32(0.6336246), np.float32(0.6138723), np.float32(0.5950853), np.float32(0.5521002), np.float32(0.5762098), np.float32(0.59808207), np.float32(0.5772983), np.float32(0.63638866), np.float32(0.60956943), np.float32(0.5903938), np.float32(0.4836507), np.float32(0.497602), np.float32(0.50495666), np.float32(0.5172475), np.float32(0.5143359), np.float32(0.4801349), np.float32(0.5137265), np.float32(0.49409595), np.float32(0.47981858), np.float32(0.45373917), np.float32(0.40568486), np.float32(0.40079388), np.float32(0.35244912), np.float32(0.3374392), np.float32(0.2522457), np.float32(0.2502862), np.float32(0.290003), np.float32(0.3672951), np.float32(0.28287232), np.float32(0.30099705), np.float32(0.32073072), np.float32(0.26278263), np.float32(0.20128597), np.float32(0.20346238), np.float32(0.20080365), np.float32(0.19728997), np.float32(0.16634206), np.float32(0.20318988), np.float32(0.21901909), np.float32(0.20519556), np.float32(0.18157259), np.float32(0.22754778), np.float32(0.25182095), np.float32(0.18268609), np.float32(0.16870168), np.float32(0.18167983), np.float32(0.17513129), np.float32(0.16782895), np.float32(0.17998713), np.float32(0.18198493), np.float32(0.22876915), np.float32(0.2374944), np.float32(0.25554082), np.float32(0.1946127), np.float32(0.16518062), np.float32(0.14481771), np.float32(0.12901168), np.float32(0.12155117), np.float32(0.111356094), np.float32(0.11533134), np.float32(0.10444935), np.float32(0.09232531), np.float32(0.083179966), np.float32(0.084874764), np.float32(0.094147764), np.float32(0.11050281), np.float32(0.12377639), np.float32(0.15070802), np.float32(0.20955671), np.float32(0.2580141), np.float32(0.3262333), np.float32(0.36859724), np.float32(0.42032957), np.float32(0.46334514), np.float32(0.52453667), np.float32(0.67008215), np.float32(0.81345487), np.float32(0.87357193), np.float32(0.89897335), np.float32(0.93847746), np.float32(0.9533016), np.float32(0.9679804), np.float32(0.9728469), np.float32(0.9749355), np.float32(0.9783499), np.float32(0.98091435), np.float32(0.98289156), np.float32(0.9843423), np.float32(0.9848643), np.float32(0.98517704), np.float32(0.9857287), np.float32(0.9857948), np.float32(0.98608464), np.float32(0.9859006), np.float32(0.98471963), np.float32(0.98189145), np.float32(0.9809951), np.float32(0.9791973), np.float32(0.97612464), np.float32(0.9758463), np.float32(0.9739745)], 'MPQGKIEDRLRSVAQDAPAVPEKVEETKPVDREKTCPLLLRVFVSDNGRHHRMEEFSRTSVPGNELQIYTWMDATLKELTSLVKEVRPDARKKGTAFKFGTVYLERNGRYRLKDIGQTVGGHKGPDDSISLASQKFQIGDFMDIAISLPRDTRRAY': [np.float32(0.8809586), np.float32(0.85371137), np.float32(0.8301786), np.float32(0.8370879), np.float32(0.8768474), np.float32(0.8823326), np.float32(0.9133083), np.float32(0.9136189), np.float32(0.9090248), np.float32(0.9222152), np.float32(0.92716604), np.float32(0.92745256), np.float32(0.9231246), np.float32(0.929456), np.float32(0.9240497), np.float32(0.90345913), np.float32(0.9093121), np.float32(0.89396983), np.float32(0.8894227), np.float32(0.8874553), np.float32(0.889889), np.float32(0.8900782), np.float32(0.8983229), np.float32(0.88969135), np.float32(0.8621798), np.float32(0.84885025), np.float32(0.78130925), np.float32(0.70612246), np.float32(0.5894186), np.float32(0.58360803), np.float32(0.498608), np.float32(0.42790803), np.float32(0.38207063), np.float32(0.33177716), np.float32(0.25470978), np.float32(0.19216837), np.float32(0.18390487), np.float32(0.17384209), np.float32(0.14728045), np.float32(0.14109778), np.float32(0.1295273), np.float32(0.11107426), np.float32(0.10886694), np.float32(0.102521814), np.float32(0.09036396), np.float32(0.075432986), np.float32(0.06951978), np.float32(0.075921886), np.float32(0.08450469), np.float32(0.08515295), np.float32(0.097914666), np.float32(0.10775353), np.float32(0.123223625), np.float32(0.12942867), np.float32(0.1374966), np.float32(0.15187284), np.float32(0.14977132), np.float32(0.14590365), np.float32(0.15222807), np.float32(0.1335253), np.float32(0.11986551), np.float32(0.11929913), np.float32(0.1144043), np.float32(0.1050488), np.float32(0.10121077), np.float32(0.11632274), np.float32(0.11357255), np.float32(0.09270799), np.float32(0.10140209), np.float32(0.108878665), np.float32(0.090255894), np.float32(0.07835051), np.float32(0.08362558), np.float32(0.093487516), np.float32(0.07772015), np.float32(0.07433989), np.float32(0.079711005), np.float32(0.08121039), np.float32(0.09236767), np.float32(0.10196853), np.float32(0.13067754), np.float32(0.1500076), np.float32(0.15250415), np.float32(0.15989175), np.float32(0.16978027), np.float32(0.16177848), np.float32(0.17252785), np.float32(0.18363366), np.float32(0.18182619), np.float32(0.16002451), np.float32(0.15045168), np.float32(0.15799722), np.float32(0.15171261), np.float32(0.1399457), np.float32(0.14642633), np.float32(0.15508872), np.float32(0.14214593), np.float32(0.1389775), np.float32(0.14422458), np.float32(0.14699325), np.float32(0.13194329), np.float32(0.13219164), np.float32(0.13078207), np.float32(0.113981746), np.float32(0.10024677), np.float32(0.09927949), np.float32(0.09390718), np.float32(0.09178488), np.float32(0.093012184), np.float32(0.10045009), np.float32(0.10438997), np.float32(0.11439366), np.float32(0.1329174), np.float32(0.14733982), np.float32(0.17120221), np.float32(0.19023934), np.float32(0.20063268), np.float32(0.19968837), np.float32(0.19676568), np.float32(0.21387327), np.float32(0.2456856), np.float32(0.21762756), np.float32(0.23227994), np.float32(0.25098827), np.float32(0.2892608), np.float32(0.28476068), np.float32(0.2917429), np.float32(0.2782677), np.float32(0.27204317), np.float32(0.2703961), np.float32(0.35869247), np.float32(0.35673222), np.float32(0.29647818), np.float32(0.20801109), np.float32(0.1876775), np.float32(0.14678559), np.float32(0.15548515), np.float32(0.124989375), np.float32(0.13909005), np.float32(0.14300855), np.float32(0.14718029), np.float32(0.16784711), np.float32(0.17580268), np.float32(0.18493643), np.float32(0.25230056), np.float32(0.2890156), np.float32(0.28190082), np.float32(0.27352312), np.float32(0.28461125), np.float32(0.24940474), np.float32(0.19730803), np.float32(0.17647603), np.float32(0.16883454), np.float32(0.14464606), np.float32(0.14681874), np.float32(0.12934843)], 'MGCMHAPRKGLSRLALPYQCSITTWLKLTSDEMKIYKLANKTHGVAQVCFVTGNKILRILKSKGLAPDLPEDLYHLIKKAVAVQKHLERNRKDKDSVGFTIWLDIIRQSESSLPVGNMSHLQPLSWSHKFVYVLTQ': [np.float32(0.84910166), np.float32(0.8339248), np.float32(0.78560346), np.float32(0.7138025), np.float32(0.62224054), np.float32(0.51266557), np.float32(0.5256669), np.float32(0.5219755), np.float32(0.49565968), np.float32(0.4011203), np.float32(0.42031062), np.float32(0.26571372), np.float32(0.25395513), np.float32(0.2164117), np.float32(0.24193057), np.float32(0.26134482), np.float32(0.204214), np.float32(0.18805772), np.float32(0.18477312), np.float32(0.17774299), np.float32(0.16010009), np.float32(0.13696598), np.float32(0.122755945), np.float32(0.109727666), np.float32(0.10304233), np.float32(0.09086856), np.float32(0.09298582), np.float32(0.0903647), np.float32(0.09917299), np.float32(0.1079744), np.float32(0.108907774), np.float32(0.114147395), np.float32(0.10979066), np.float32(0.10874524), np.float32(0.106409356), np.float32(0.10728544), np.float32(0.09971626), np.float32(0.0902853), np.float32(0.087196074), np.float32(0.080495045), np.float32(0.079753086), np.float32(0.07881624), np.float32(0.07447621), np.float32(0.07355166), np.float32(0.058335874), np.float32(0.056717623), np.float32(0.058212847), np.float32(0.054493006), np.float32(0.06041266), np.float32(0.05785109), np.float32(0.06989688), np.float32(0.0880202), np.float32(0.09888887), np.float32(0.09037031), np.float32(0.10141652), np.float32(0.11145858), np.float32(0.121878125), np.float32(0.11585556), np.float32(0.12156925), np.float32(0.13279255), np.float32(0.1338786), np.float32(0.12686501), np.float32(0.1286576), np.float32(0.13609801), np.float32(0.13038552), np.float32(0.1252581), np.float32(0.1173619), np.float32(0.115155675), np.float32(0.113745056), np.float32(0.11712767), np.float32(0.12232429), np.float32(0.12961626), np.float32(0.13967589), np.float32(0.15275003), np.float32(0.14670894), np.float32(0.13107935), np.float32(0.120928586), np.float32(0.13506727), np.float32(0.12742198), np.float32(0.12202466), np.float32(0.12908466), np.float32(0.15469442), np.float32(0.16733265), np.float32(0.17485626), np.float32(0.18449818), np.float32(0.19880487), np.float32(0.17933503), np.float32(0.16164668), np.float32(0.16252705), np.float32(0.16197263), np.float32(0.13545619), np.float32(0.12232003), np.float32(0.12992352), np.float32(0.12610173), np.float32(0.10512384), np.float32(0.11441785), np.float32(0.13415419), np.float32(0.13131273), np.float32(0.13011926), np.float32(0.15265065), np.float32(0.14651659), np.float32(0.13239416), np.float32(0.14040749), np.float32(0.15840916), np.float32(0.16234547), np.float32(0.16305482), np.float32(0.15726238), np.float32(0.12824704), np.float32(0.13606645), np.float32(0.15169366), np.float32(0.23330796), np.float32(0.19259867), np.float32(0.20465273), np.float32(0.19080618), np.float32(0.20466685), np.float32(0.2783223), np.float32(0.32396808), np.float32(0.36275005), np.float32(0.3921322), np.float32(0.4266414), np.float32(0.39124703), np.float32(0.41050336), np.float32(0.39007348), np.float32(0.40819567), np.float32(0.3817192), np.float32(0.4116137), np.float32(0.4113003), np.float32(0.46761692), np.float32(0.37764028), np.float32(0.32592186), np.float32(0.31144577), np.float32(0.2729706), np.float32(0.194523), np.float32(0.18106437), np.float32(0.15051202), np.float32(0.10982035)], 'MLALINRLLDWFRALFWKEEMELTLVGLQYSGKTTFVNVIASGQFSEDMIPTVGFNMRKVTKGNVTIKIWDIGGQPRFRSMWERYCRGVNAIVYMVDAADREKIEASRNELHNLLEKPQLQGIPVLVLGNKRDLPNALDEKQLIEKIYHAAVAHPPFKVTEKLKVEGLVRPPLPPPCSSDVCPFLVPGPRQPPLPLPV': [np.float32(0.41861767), np.float32(0.3465505), np.float32(0.4331856), np.float32(0.34620824), np.float32(0.3717232), np.float32(0.382412), np.float32(0.4155859), np.float32(0.45501465), np.float32(0.47587758), np.float32(0.44716534), np.float32(0.44151023), np.float32(0.4556409), np.float32(0.4395272), np.float32(0.44106925), np.float32(0.38173208), np.float32(0.38786694), np.float32(0.35858387), np.float32(0.3964032), np.float32(0.43442097), np.float32(0.42912537), np.float32(0.3846154), np.float32(0.41535592), np.float32(0.42541754), np.float32(0.34306774), np.float32(0.28033155), np.float32(0.18696663), np.float32(0.170068), np.float32(0.14105716), np.float32(0.11317197), np.float32(0.09831166), np.float32(0.084609814), np.float32(0.07093837), np.float32(0.0697803), np.float32(0.06426015), np.float32(0.05701925), np.float32(0.068858385), np.float32(0.07849991), np.float32(0.08112902), np.float32(0.07612681), np.float32(0.08696142), np.float32(0.09254598), np.float32(0.08765568), np.float32(0.085956596), np.float32(0.076005846), np.float32(0.08220763), np.float32(0.0734905), np.float32(0.08042164), np.float32(0.09731242), np.float32(0.10188568), np.float32(0.10897578), np.float32(0.12569878), np.float32(0.14447205), np.float32(0.16177532), np.float32(0.1568931), np.float32(0.15595074), np.float32(0.14740302), np.float32(0.13746172), np.float32(0.124959245), np.float32(0.11156197), np.float32(0.097414814), np.float32(0.08782563), np.float32(0.09355555), np.float32(0.10528732), np.float32(0.10414199), np.float32(0.11307517), np.float32(0.1117133), np.float32(0.09946494), np.float32(0.09060907), np.float32(0.09601595), np.float32(0.095364295), np.float32(0.07849313), np.float32(0.06971477), np.float32(0.07513739), np.float32(0.06439699), np.float32(0.051749434), np.float32(0.05195003), np.float32(0.048937168), np.float32(0.047519907), np.float32(0.049633425), np.float32(0.053046994), np.float32(0.047957417), np.float32(0.048385784), np.float32(0.0489629), np.float32(0.04534141), np.float32(0.041167464), np.float32(0.038875725), np.float32(0.03666107), np.float32(0.03499363), np.float32(0.03429581), np.float32(0.03423655), np.float32(0.04084854), np.float32(0.04085375), np.float32(0.03724891), np.float32(0.04899278), np.float32(0.056010067), np.float32(0.053220827), np.float32(0.050401617), np.float32(0.057356335), np.float32(0.06375715), np.float32(0.054599546), np.float32(0.056165364), np.float32(0.065154724), np.float32(0.06540836), np.float32(0.069894984), np.float32(0.077840775), np.float32(0.08907286), np.float32(0.09770971), np.float32(0.11338725), np.float32(0.13031897), np.float32(0.13849933), np.float32(0.1461477), np.float32(0.13603428), np.float32(0.13540877), np.float32(0.12474307), np.float32(0.10602139), np.float32(0.09370341), np.float32(0.09367693), np.float32(0.08369625), np.float32(0.0850087), np.float32(0.08370432), np.float32(0.086689435), np.float32(0.082239926), np.float32(0.07322407), np.float32(0.081315026), np.float32(0.08239786), np.float32(0.07354467), np.float32(0.07851414), np.float32(0.089395374), np.float32(0.07921244), np.float32(0.078848094), np.float32(0.08205013), np.float32(0.07510786), np.float32(0.071001925), np.float32(0.07091026), np.float32(0.07284384), np.float32(0.06802437), np.float32(0.074752904), np.float32(0.087567896), np.float32(0.08682562), np.float32(0.08724454), np.float32(0.094501264), np.float32(0.107924536), np.float32(0.113672644), np.float32(0.12562203), np.float32(0.1335078), np.float32(0.14336576), np.float32(0.17949334), np.float32(0.17017253), np.float32(0.17287613), np.float32(0.17760065), np.float32(0.17893304), np.float32(0.17627078), np.float32(0.20566474), np.float32(0.22138093), np.float32(0.22129317), np.float32(0.25288427), np.float32(0.2864365), np.float32(0.31471327), np.float32(0.36431006), np.float32(0.49870327), np.float32(0.6167472), np.float32(0.7148341), np.float32(0.7572448), np.float32(0.8185277), np.float32(0.8122888), np.float32(0.8829714), np.float32(0.87256), np.float32(0.8831943), np.float32(0.88944024), np.float32(0.88102084), np.float32(0.85124767), np.float32(0.8571632), np.float32(0.8742298), np.float32(0.8620521), np.float32(0.8473344), np.float32(0.86138445), np.float32(0.8841232), np.float32(0.91767526), np.float32(0.94479924), np.float32(0.946585), np.float32(0.94930536), np.float32(0.95318776), np.float32(0.95582575), np.float32(0.95619553), np.float32(0.95694745), np.float32(0.9580486), np.float32(0.96391064), np.float32(0.9614893), np.float32(0.962271), np.float32(0.9650414), np.float32(0.96621233), np.float32(0.9677536), np.float32(0.9678506), np.float32(0.96986437), np.float32(0.96937907), np.float32(0.9715636), np.float32(0.9719203), np.float32(0.9746368)], 'MEPQPIQAFGASLQGYYNNKCLSDVVIRCDGKEFAVHSLVLFCHSDYFKRQLAGPWKSEDKTVEIKDFDANIVEAMLRFVYFFDYDVPPNSRPTIFHAQVYQIGDKYGIETLKKQAINKFERVVNEAEVDAGFARNLADTISIVYNTTPSGDRGLRDIVVKSSWTHFEYLISEASFKEVLGMNGDFSADLISLIRENWEKYCYCKCLLCKATFKLRIHSPGDQILDYQEPTPIFCPVCGCQPIPSDEKPNWLYYFKGDGDLDQGDGRDTQRMWDKFEESVTSRWNA': [np.float32(0.4690994), np.float32(0.40987575), np.float32(0.38349324), np.float32(0.36504123), np.float32(0.37223673), np.float32(0.32767734), np.float32(0.3239823), np.float32(0.3094819), np.float32(0.3359552), np.float32(0.29435343), np.float32(0.26474625), np.float32(0.22746179), np.float32(0.20891473), np.float32(0.15903302), np.float32(0.144966), np.float32(0.11368371), np.float32(0.10973696), np.float32(0.102762744), np.float32(0.115634196), np.float32(0.10988556), np.float32(0.11763444), np.float32(0.13329321), np.float32(0.12557028), np.float32(0.115334496), np.float32(0.10883676), np.float32(0.10712543), np.float32(0.09287817), np.float32(0.08162963), np.float32(0.069105364), np.float32(0.06308993), np.float32(0.054552063), np.float32(0.04876343), np.float32(0.04113448), np.float32(0.03800214), np.float32(0.039532207), np.float32(0.039102104), np.float32(0.035788346), np.float32(0.040350515), np.float32(0.04616928), np.float32(0.049683798), np.float32(0.047883026), np.float32(0.05561138), np.float32(0.054048054), np.float32(0.055723764), np.float32(0.052078757), np.float32(0.053403717), np.float32(0.06286656), np.float32(0.07488216), np.float32(0.08845168), np.float32(0.09238922), np.float32(0.10197883), np.float32(0.1038481), np.float32(0.11915127), np.float32(0.12548466), np.float32(0.14271252), np.float32(0.1561691), np.float32(0.15396784), np.float32(0.15974544), np.float32(0.15735884), np.float32(0.16064039), np.float32(0.15719876), np.float32(0.14674713), np.float32(0.13676465), np.float32(0.1338817), np.float32(0.1296304), np.float32(0.117522575), np.float32(0.10439892), np.float32(0.092235416), np.float32(0.07850522), np.float32(0.059374243), np.float32(0.05336245), np.float32(0.04359323), np.float32(0.037259806), np.float32(0.034455966), np.float32(0.036589406), np.float32(0.03208694), np.float32(0.028877959), np.float32(0.032335132), np.float32(0.03254343), np.float32(0.031347834), np.float32(0.035305493), np.float32(0.03550758), np.float32(0.03659538), np.float32(0.033044588), np.float32(0.034055237), np.float32(0.03760824), np.float32(0.035562307), np.float32(0.03825291), np.float32(0.039224397), np.float32(0.042408437), np.float32(0.048772547), np.float32(0.05099388), np.float32(0.053074285), np.float32(0.06361319), np.float32(0.08023137), np.float32(0.08403176), np.float32(0.08621622), np.float32(0.083189815), np.float32(0.08161488), np.float32(0.08844821), np.float32(0.07808913), np.float32(0.069420926), np.float32(0.06693441), np.float32(0.06779912), np.float32(0.062101845), np.float32(0.0590041), np.float32(0.061196923), np.float32(0.06485546), np.float32(0.063898705), np.float32(0.071733), np.float32(0.07912636), np.float32(0.07788541), np.float32(0.07488176), np.float32(0.08611653), np.float32(0.08901891), np.float32(0.08862857), np.float32(0.10177733), np.float32(0.094557524), np.float32(0.09274305), np.float32(0.09113365), np.float32(0.099019304), np.float32(0.10066394), np.float32(0.09362821), np.float32(0.098945476), np.float32(0.108684964), np.float32(0.09954578), np.float32(0.088069834), np.float32(0.08382142), np.float32(0.084017105), np.float32(0.07790191), np.float32(0.06878414), np.float32(0.06378012), np.float32(0.064718544), np.float32(0.0626933), np.float32(0.055491846), np.float32(0.05985907), np.float32(0.06337741), np.float32(0.06174109), np.float32(0.060977966), np.float32(0.060972627), np.float32(0.06254432), np.float32(0.06793782), np.float32(0.069157824), np.float32(0.065058805), np.float32(0.06133392), np.float32(0.06682322), np.float32(0.06447685), np.float32(0.05469016), np.float32(0.048226308), np.float32(0.055886872), np.float32(0.05742442), np.float32(0.05959398), np.float32(0.06572531), np.float32(0.08643431), np.float32(0.08249363), np.float32(0.09050373), np.float32(0.100735836), np.float32(0.11305863), np.float32(0.09496747), np.float32(0.089661956), np.float32(0.08372191), np.float32(0.07274625), np.float32(0.06789713), np.float32(0.060100682), np.float32(0.05152957), np.float32(0.04991988), np.float32(0.053321768), np.float32(0.054355513), np.float32(0.050815992), np.float32(0.053546745), np.float32(0.058105007), np.float32(0.06377248), np.float32(0.07266989), np.float32(0.08111914), np.float32(0.08336579), np.float32(0.07978912), np.float32(0.08502798), np.float32(0.089437515), np.float32(0.0811869), np.float32(0.0840158), np.float32(0.084378004), np.float32(0.085230805), np.float32(0.081246704), np.float32(0.09308097), np.float32(0.105179764), np.float32(0.1005192), np.float32(0.1014457), np.float32(0.108775884), np.float32(0.12199606), np.float32(0.11554928), np.float32(0.1025869), np.float32(0.10566074), np.float32(0.101784736), np.float32(0.10129674), np.float32(0.09747447), np.float32(0.09865062), np.float32(0.09323674), np.float32(0.08117057), np.float32(0.087416895), np.float32(0.09011854), np.float32(0.08916048), np.float32(0.075650655), np.float32(0.08571019), np.float32(0.085735254), np.float32(0.0822075), np.float32(0.085558005), np.float32(0.09841267), np.float32(0.10292369), np.float32(0.10064344), np.float32(0.102070466), np.float32(0.10934972), np.float32(0.11722258), np.float32(0.12159869), np.float32(0.13233197), np.float32(0.15146296), np.float32(0.16651003), np.float32(0.17528777), np.float32(0.16914095), np.float32(0.18030497), np.float32(0.18762052), np.float32(0.19039173), np.float32(0.18254901), np.float32(0.1717835), np.float32(0.16355643), np.float32(0.16252725), np.float32(0.16892985), np.float32(0.17074302), np.float32(0.18634392), np.float32(0.17174065), np.float32(0.1960746), np.float32(0.19711077), np.float32(0.19157349), np.float32(0.18856646), np.float32(0.19057709), np.float32(0.18223898), np.float32(0.18874651), np.float32(0.23173119), np.float32(0.22423133), np.float32(0.21934061), np.float32(0.18182364), np.float32(0.1749729), np.float32(0.18753588), np.float32(0.16765971), np.float32(0.16621885), np.float32(0.19276193), np.float32(0.21851324), np.float32(0.21717747), np.float32(0.22047198), np.float32(0.22136259), np.float32(0.21533342), np.float32(0.21846399), np.float32(0.23587647), np.float32(0.23723096), np.float32(0.22054362), np.float32(0.22821663), np.float32(0.27475595), np.float32(0.30459338), np.float32(0.2909551), np.float32(0.2791856), np.float32(0.26519072), np.float32(0.26921722), np.float32(0.25872415), np.float32(0.26754102), np.float32(0.27208754), np.float32(0.25080955), np.float32(0.26111478), np.float32(0.27322552), np.float32(0.30093744), np.float32(0.30796847), np.float32(0.31596297), np.float32(0.32195956), np.float32(0.3308014), np.float32(0.31549507), np.float32(0.28879508), np.float32(0.29673454), np.float32(0.26807463), np.float32(0.2604914), np.float32(0.25935328), np.float32(0.22917247), np.float32(0.19675769), np.float32(0.19678596), np.float32(0.20310628), np.float32(0.21168078), np.float32(0.18559852), np.float32(0.20518023), np.float32(0.0028037438)], 'MSLQSRVSGRLAQLRAAGQLLVAPRPCSSPPADSTRPRSSACSPPASLGAYGPRSRTPAGVGAWGATAVGRRAGVRTWAPLAMAAKVDLSTSTDWKEQIAFLKGLSDKQREEHYFCRDFVRLKKIPTWKEMAKGVAVKVEEPKYKKDKQLNDKISLFRGDITKLEVDAIVNAGEWGLLAGLG': [np.float32(0.94994104), np.float32(0.9637234), np.float32(0.96971714), np.float32(0.9671327), np.float32(0.9674316), np.float32(0.9542335), np.float32(0.94856304), np.float32(0.951628), np.float32(0.95557034), np.float32(0.9547917), np.float32(0.95654416), np.float32(0.95068806), np.float32(0.95510036), np.float32(0.96147335), np.float32(0.96096635), np.float32(0.9578372), np.float32(0.95878625), np.float32(0.9645991), np.float32(0.96611553), np.float32(0.96735036), np.float32(0.96752244), np.float32(0.97171426), np.float32(0.97300345), np.float32(0.97244126), np.float32(0.97436315), np.float32(0.9752109), np.float32(0.97649276), np.float32(0.9773408), np.float32(0.97840947), np.float32(0.98003674), np.float32(0.98137945), np.float32(0.9817869), np.float32(0.9821311), np.float32(0.98257345), np.float32(0.9825675), np.float32(0.98281693), np.float32(0.9828067), np.float32(0.9829128), np.float32(0.9830034), np.float32(0.9830104), np.float32(0.98317856), np.float32(0.9829222), np.float32(0.98338723), np.float32(0.98273253), np.float32(0.98291135), np.float32(0.98058015), np.float32(0.98154527), np.float32(0.98223007), np.float32(0.9825524), np.float32(0.98183537), np.float32(0.98066956), np.float32(0.97985566), np.float32(0.98136365), np.float32(0.98051846), np.float32(0.9779097), np.float32(0.97786146), np.float32(0.97524333), np.float32(0.9744119), np.float32(0.9679958), np.float32(0.96714145), np.float32(0.9623137), np.float32(0.9607479), np.float32(0.9577858), np.float32(0.95305455), np.float32(0.95641935), np.float32(0.93710744), np.float32(0.93532676), np.float32(0.9290872), np.float32(0.90907663), np.float32(0.9159226), np.float32(0.913773), np.float32(0.92309606), np.float32(0.9003052), np.float32(0.8639687), np.float32(0.8432828), np.float32(0.8246342), np.float32(0.7745458), np.float32(0.7537415), np.float32(0.7006065), np.float32(0.7125749), np.float32(0.69915426), np.float32(0.6623876), np.float32(0.6389736), np.float32(0.55794513), np.float32(0.5111267), np.float32(0.4545996), np.float32(0.36746895), np.float32(0.32538402), np.float32(0.30278945), np.float32(0.27677345), np.float32(0.21836004), np.float32(0.20904179), np.float32(0.17894076), np.float32(0.1642646), np.float32(0.14936815), np.float32(0.1451708), np.float32(0.14317594), np.float32(0.16758494), np.float32(0.15545717), np.float32(0.17588118), np.float32(0.16041361), np.float32(0.15007012), np.float32(0.13514373), np.float32(0.13529143), np.float32(0.115008734), np.float32(0.107047416), np.float32(0.09991868), np.float32(0.097118154), np.float32(0.0859153), np.float32(0.090296246), np.float32(0.09625316), np.float32(0.101027936), np.float32(0.10356238), np.float32(0.10441225), np.float32(0.115249865), np.float32(0.11824229), np.float32(0.10997521), np.float32(0.117540084), np.float32(0.13036914), np.float32(0.117110565), np.float32(0.10924813), np.float32(0.109424554), np.float32(0.11184658), np.float32(0.10271704), np.float32(0.10172666), np.float32(0.098109424), np.float32(0.10485212), np.float32(0.10391786), np.float32(0.11800942), np.float32(0.12597437), np.float32(0.13574217), np.float32(0.15824974), np.float32(0.17318474), np.float32(0.18524043), np.float32(0.21798134), np.float32(0.21932699), np.float32(0.22365165), np.float32(0.28113213), np.float32(0.2663269), np.float32(0.28521425), np.float32(0.28641826), np.float32(0.2655213), np.float32(0.2093002), np.float32(0.20118679), np.float32(0.2030619), np.float32(0.17374596), np.float32(0.17851989), np.float32(0.20200194), np.float32(0.20638335), np.float32(0.20102666), np.float32(0.19711432), np.float32(0.21098284), np.float32(0.19830029), np.float32(0.18577453), np.float32(0.17420872), np.float32(0.15973532), np.float32(0.1485495), np.float32(0.13167253), np.float32(0.10962194), np.float32(0.10769505), np.float32(0.093250595), np.float32(0.08751322), np.float32(0.09853504), np.float32(0.09000846), np.float32(0.0952443), np.float32(0.09680397), np.float32(0.108479366), np.float32(0.11234193), np.float32(0.10649356), np.float32(0.14764541), np.float32(0.14287892), np.float32(0.14955497), np.float32(0.20825951), np.float32(0.17927545), np.float32(0.15163721), np.float32(0.13973922), np.float32(0.13090034), np.float32(0.15497303), np.float32(0.18742627), np.float32(0.14035822), np.float32(0.16533434), np.float32(0.19357087)], 'MQPNPANMCTRCIRAGVNIIEGVPRHAAVYCPDCTSYLQPPRSWLRAAPESPELMQILLRGLNRPLARPSPAPSSSSPSPTPSASASSSAEWIPVLDGAHARSPSPVLTPALRPSSPPRHRLASEDRAPKKDKAPPPSSKPAKSGGGKQKKKKWSKGKQKEKVNNSVLFDQATYDKLLSEVPKYKQITPSVLSERLRINGSLARRAINDLMTRGLIRMVSVHSSQQIYTRATNT': [np.float32(0.7599942), np.float32(0.789894), np.float32(0.7587084), np.float32(0.71143335), np.float32(0.6711543), np.float32(0.608654), np.float32(0.5922899), np.float32(0.5596773), np.float32(0.50317055), np.float32(0.4801013), np.float32(0.44915098), np.float32(0.46886295), np.float32(0.47305667), np.float32(0.49173203), np.float32(0.5137788), np.float32(0.4980993), np.float32(0.49801686), np.float32(0.509328), np.float32(0.48959574), np.float32(0.4405353), np.float32(0.4533247), np.float32(0.4805132), np.float32(0.4546385), np.float32(0.46008256), np.float32(0.4787209), np.float32(0.5089989), np.float32(0.49019426), np.float32(0.5174), np.float32(0.51754826), np.float32(0.56042135), np.float32(0.55842376), np.float32(0.55853075), np.float32(0.53143394), np.float32(0.54820454), np.float32(0.5727594), np.float32(0.55730766), np.float32(0.55354804), np.float32(0.5484682), np.float32(0.5165572), np.float32(0.5071212), np.float32(0.51174664), np.float32(0.52930784), np.float32(0.5420703), np.float32(0.5560202), np.float32(0.5443629), np.float32(0.5611796), np.float32(0.5804648), np.float32(0.5834127), np.float32(0.5858189), np.float32(0.59331685), np.float32(0.6013473), np.float32(0.6088947), np.float32(0.59652185), np.float32(0.6423802), np.float32(0.6597513), np.float32(0.72216934), np.float32(0.75711966), np.float32(0.74238896), np.float32(0.756896), np.float32(0.78896564), np.float32(0.8072853), np.float32(0.8444026), np.float32(0.8848121), np.float32(0.8991288), np.float32(0.91524523), np.float32(0.91636634), np.float32(0.9214678), np.float32(0.93411744), np.float32(0.94234234), np.float32(0.95243734), np.float32(0.96353567), np.float32(0.96959394), np.float32(0.97297174), np.float32(0.9766159), np.float32(0.9794638), np.float32(0.9805669), np.float32(0.9810131), np.float32(0.9824525), np.float32(0.9828775), np.float32(0.9824372), np.float32(0.98212445), np.float32(0.9824256), np.float32(0.98184747), np.float32(0.9816027), np.float32(0.9819255), np.float32(0.9816035), np.float32(0.9807734), np.float32(0.9803105), np.float32(0.98109025), np.float32(0.9810816), np.float32(0.9815739), np.float32(0.9812051), np.float32(0.9805608), np.float32(0.97989273), np.float32(0.9798852), np.float32(0.9798346), np.float32(0.980342), np.float32(0.9800474), np.float32(0.9794311), np.float32(0.98005885), np.float32(0.980336), np.float32(0.9808683), np.float32(0.9814213), np.float32(0.9818377), np.float32(0.9822155), np.float32(0.9834126), np.float32(0.98401445), np.float32(0.98463154), np.float32(0.9850449), np.float32(0.98508203), np.float32(0.9851483), np.float32(0.9852314), np.float32(0.98456013), np.float32(0.98474437), np.float32(0.98444957), np.float32(0.984934), np.float32(0.9846416), np.float32(0.9845183), np.float32(0.98542607), np.float32(0.98549104), np.float32(0.985601), np.float32(0.98576283), np.float32(0.98590916), np.float32(0.9862833), np.float32(0.98584056), np.float32(0.98577905), np.float32(0.98554057), np.float32(0.9855069), np.float32(0.98567516), np.float32(0.98546475), np.float32(0.9858892), np.float32(0.98600835), np.float32(0.9860036), np.float32(0.9862281), np.float32(0.9857336), np.float32(0.985759), np.float32(0.9862748), np.float32(0.9863062), np.float32(0.98663735), np.float32(0.9866796), np.float32(0.9867444), np.float32(0.98672754), np.float32(0.9864535), np.float32(0.9860532), np.float32(0.98613304), np.float32(0.9852754), np.float32(0.9847532), np.float32(0.9838886), np.float32(0.9828604), np.float32(0.9806753), np.float32(0.9791837), np.float32(0.97708476), np.float32(0.9754587), np.float32(0.9754412), np.float32(0.9731791), np.float32(0.9684723), np.float32(0.96612185), np.float32(0.95759624), np.float32(0.9455455), np.float32(0.9363118), np.float32(0.92252964), np.float32(0.9056446), np.float32(0.87581456), np.float32(0.860078), np.float32(0.84610975), np.float32(0.8104017), np.float32(0.774675), np.float32(0.7684841), np.float32(0.7596682), np.float32(0.71294487), np.float32(0.67756176), np.float32(0.6656776), np.float32(0.60636324), np.float32(0.5929831), np.float32(0.564688), np.float32(0.5342881), np.float32(0.4900017), np.float32(0.44838792), np.float32(0.46016455), np.float32(0.41717175), np.float32(0.38948587), np.float32(0.34947744), np.float32(0.33333078), np.float32(0.32628673), np.float32(0.29557103), np.float32(0.32173112), np.float32(0.33136755), np.float32(0.31715018), np.float32(0.28596446), np.float32(0.295587), np.float32(0.29882276), np.float32(0.28707072), np.float32(0.30324113), np.float32(0.33833966), np.float32(0.33048996), np.float32(0.2928264), np.float32(0.33116686), np.float32(0.32050624), np.float32(0.3245302), np.float32(0.34884667), np.float32(0.38157293), np.float32(0.43301702), np.float32(0.43373013), np.float32(0.43881607), np.float32(0.4434499), np.float32(0.44422546), np.float32(0.47198755), np.float32(0.4875737), np.float32(0.46487015), np.float32(0.48168263), np.float32(0.51325786), np.float32(0.5041334), np.float32(0.5247329), np.float32(0.4673636), np.float32(0.4625379), np.float32(0.46698055), np.float32(0.4796091), np.float32(0.41534802), np.float32(0.42135963), np.float32(0.41612685), np.float32(0.37051618), np.float32(0.4142003), np.float32(0.4465937), np.float32(0.43483496), np.float32(0.42086327), np.float32(0.3669705), np.float32(0.38798335), np.float32(0.38336363), np.float32(0.3561975), np.float32(0.35960877), np.float32(0.38224438), np.float32(0.36220944), np.float32(0.36255807), np.float32(0.37630323)], 'MTNFAKIGAARDKVLKSRLEQAGSDSAAPGTSTSIDPQGYLTSLNKMQMSEAQAQVGDINRVRELLQSVVKTNPTNALGWIAAARLEELAGKSVTARKTIDKGCTQCPKSEDAWLENIRLNSDSPNAKIIARRAIEANNTSVRLWVEAMRLETIPSNKKRVIRQALDHIPESEALWKEAVNLEENSDDAKLLLAKATELIPLSVDLWLALARLETPENAQKVLNKARKACPTSHEIWIAAARLQEQLGQGTKVNVIKRGVQVLAKESAMPKREEWIAEAERCEEEGAIITCQNIIRETLGWSLDEDDDRKDTWMEDARASINRGKYETARAIYAYALRIFVNSRTMWMAAADLERNHGTRESLWQVLEKAVEACPKSEDLWMMLAKEKWQAGEVDNARLVLKRAFNQNPNNEDIWLSAVKLESENGNGEQARKLLEIAREKAPTDRVWMKSVVFERVLGNIEAALDLVLQALQLFPAAAKLWMLKGQIYEDLGKTGQAREAYATGVKAVPKSVPLWLLYARLEEQAGLTVKARSVLDRARLAVPKNAQLWCESVRLERRAGNTAQAKSMMAKAQQEVPKSGLLWAEQIWHLEPRTQRKARSLEAIKKVDSDPILFVAVARIFWGDRKLEKAQNWFEKALVLDSDYGDSWAWYYRFLCQHGTEEKRADVVTKCVLNEPRHGEVWQAIAKKPTNARKSCEEILKLVAEELEQ': [np.float32(0.8610911), np.float32(0.8310024), np.float32(0.806968), np.float32(0.8234542), np.float32(0.8541028), np.float32(0.8402517), np.float32(0.8147504), np.float32(0.82579637), np.float32(0.8463641), np.float32(0.8383696), np.float32(0.8479104), np.float32(0.7910799), np.float32(0.763174), np.float32(0.7204838), np.float32(0.75554645), np.float32(0.76501316), np.float32(0.7656237), np.float32(0.80121356), np.float32(0.7944951), np.float32(0.81924176), np.float32(0.8342034), np.float32(0.85747784), np.float32(0.8825073), np.float32(0.8957663), np.float32(0.9065203), np.float32(0.9047288), np.float32(0.9149818), np.float32(0.91440064), np.float32(0.8978371), np.float32(0.87526584), np.float32(0.86159176), np.float32(0.8366944), np.float32(0.7763794), np.float32(0.7412552), np.float32(0.76743627), np.float32(0.74543047), np.float32(0.73276645), np.float32(0.70768726), np.float32(0.67644614), np.float32(0.660338), np.float32(0.58815116), np.float32(0.5577764), np.float32(0.5261236), np.float32(0.492504), np.float32(0.4378283), np.float32(0.3940898), np.float32(0.3421331), np.float32(0.28538975), np.float32(0.28122678), np.float32(0.28716323), np.float32(0.21177901), np.float32(0.20490423), np.float32(0.22078529), np.float32(0.21667054), np.float32(0.19981055), np.float32(0.195332), np.float32(0.20498799), np.float32(0.17614916), np.float32(0.15003285), np.float32(0.16145912), np.float32(0.17002647), np.float32(0.17033286), np.float32(0.17131795), np.float32(0.19265749), np.float32(0.19456801), np.float32(0.17185041), np.float32(0.16367011), np.float32(0.16211915), np.float32(0.1473977), np.float32(0.13271405), np.float32(0.13014376), np.float32(0.12969401), np.float32(0.10434961), np.float32(0.10201573), np.float32(0.11779058), np.float32(0.12439695), np.float32(0.12105313), np.float32(0.13698271), np.float32(0.14080897), np.float32(0.117848165), np.float32(0.12488016), np.float32(0.15193778), np.float32(0.1663254), np.float32(0.1553562), np.float32(0.15563385), np.float32(0.13974907), np.float32(0.14374888), np.float32(0.14001688), np.float32(0.1308514), np.float32(0.135432), np.float32(0.1578146), np.float32(0.16423371), np.float32(0.16206153), np.float32(0.20393804), np.float32(0.21063942), np.float32(0.21055683), np.float32(0.22817542), np.float32(0.27272102), np.float32(0.28883865), np.float32(0.2942029), np.float32(0.28229105), np.float32(0.27923772), np.float32(0.2902768), np.float32(0.28242013), np.float32(0.26323682), np.float32(0.25998092), np.float32(0.23941627), np.float32(0.20267664), np.float32(0.21229534), np.float32(0.19963862), np.float32(0.19852287), np.float32(0.20111936), np.float32(0.20745325), np.float32(0.21693791), np.float32(0.19990136), np.float32(0.18623058), np.float32(0.18705045), np.float32(0.1774442), np.float32(0.15168168), np.float32(0.14538047), np.float32(0.13606499), np.float32(0.12167363), np.float32(0.11508042), np.float32(0.10746519), np.float32(0.11667866), np.float32(0.12152424), np.float32(0.13063805), np.float32(0.1446046), np.float32(0.14609931), np.float32(0.13182296), np.float32(0.13602206), np.float32(0.13352877), np.float32(0.12709136), np.float32(0.11498922), np.float32(0.1065883), np.float32(0.09661904), np.float32(0.09589053), np.float32(0.080570884), np.float32(0.079705045), np.float32(0.08836684), np.float32(0.08546194), np.float32(0.08297406), np.float32(0.08072733), np.float32(0.08758055), np.float32(0.09418472), np.float32(0.101611055), np.float32(0.108584404), np.float32(0.11325589), np.float32(0.10312963), np.float32(0.096331336), np.float32(0.08897134), np.float32(0.087165415), np.float32(0.0862174), np.float32(0.08139437), np.float32(0.08242928), np.float32(0.084124885), np.float32(0.09015352), np.float32(0.09147493), np.float32(0.10931843), np.float32(0.116229594), np.float32(0.11900296), np.float32(0.13327734), np.float32(0.13031152), np.float32(0.12668005), np.float32(0.115161695), np.float32(0.1176377), np.float32(0.12547837), np.float32(0.11701273), np.float32(0.110468365), np.float32(0.117200226), np.float32(0.12489777), np.float32(0.12601332), np.float32(0.1381191), np.float32(0.15686497), np.float32(0.17173074), np.float32(0.17819327), np.float32(0.17086905), np.float32(0.17132823), np.float32(0.17594014), np.float32(0.15580335), np.float32(0.14978679), np.float32(0.14704639), np.float32(0.14423081), np.float32(0.13791391), np.float32(0.13347378), np.float32(0.12524357), np.float32(0.13636068), np.float32(0.13574022), np.float32(0.13352044), np.float32(0.13390802), np.float32(0.11712851), np.float32(0.10395971), np.float32(0.088974975), np.float32(0.08052638), np.float32(0.06922274), np.float32(0.06044253), np.float32(0.052662864), np.float32(0.04739502), np.float32(0.04002547), np.float32(0.03611268), np.float32(0.037799757), np.float32(0.039847713), np.float32(0.037819527), np.float32(0.039338727), np.float32(0.043647707), np.float32(0.05323288), np.float32(0.05533344), np.float32(0.05111232), np.float32(0.05801267), np.float32(0.0641703), np.float32(0.059113216), np.float32(0.05942123), np.float32(0.07295), np.float32(0.07901999), np.float32(0.07558459), np.float32(0.09205368), np.float32(0.12130287), np.float32(0.12627998), np.float32(0.12955725), np.float32(0.13904935), np.float32(0.15050934), np.float32(0.15114981), np.float32(0.1571546), np.float32(0.17425646), np.float32(0.16266671), np.float32(0.16150567), np.float32(0.15741608), np.float32(0.14184865), np.float32(0.11461781), np.float32(0.089549825), np.float32(0.08293867), np.float32(0.08303288), np.float32(0.07290498), np.float32(0.07151537), np.float32(0.085324965), np.float32(0.088257074), np.float32(0.08668689), np.float32(0.095918715), np.float32(0.11872228), np.float32(0.12431793), np.float32(0.1280909), np.float32(0.10967579), np.float32(0.12101125), np.float32(0.11176346), np.float32(0.10151979), np.float32(0.11487256), np.float32(0.11807903), np.float32(0.11084798), np.float32(0.113240376), np.float32(0.12520857), np.float32(0.12159996), np.float32(0.12732965), np.float32(0.13996331), np.float32(0.16174875), np.float32(0.17470111), np.float32(0.19916147), np.float32(0.20492949), np.float32(0.20889756), np.float32(0.21459311), np.float32(0.23985773), np.float32(0.24973284), np.float32(0.2413962), np.float32(0.23503163), np.float32(0.23006268), np.float32(0.20290184), np.float32(0.20533861), np.float32(0.20379983), np.float32(0.20561372), np.float32(0.21189955), np.float32(0.21860763), np.float32(0.20942648), np.float32(0.21266173), np.float32(0.2384436), np.float32(0.2540236), np.float32(0.2453044), np.float32(0.2295025), np.float32(0.21826531), np.float32(0.20030306), np.float32(0.1773248), np.float32(0.16166194), np.float32(0.15889628), np.float32(0.15466325), np.float32(0.13466625), np.float32(0.118864655), np.float32(0.11096999), np.float32(0.102980554), np.float32(0.09782117), np.float32(0.09966947), np.float32(0.09959535), np.float32(0.0855248), np.float32(0.086346194), np.float32(0.09559653), np.float32(0.09677286), np.float32(0.10127453), np.float32(0.112095855), np.float32(0.11270587), np.float32(0.10783785), np.float32(0.118987456), np.float32(0.1248128), np.float32(0.13513336), np.float32(0.13965331), np.float32(0.1469074), np.float32(0.15243053), np.float32(0.17815271), np.float32(0.18663402), np.float32(0.19701865), np.float32(0.2069954), np.float32(0.21459119), np.float32(0.20858686), np.float32(0.20671907), np.float32(0.2166644), np.float32(0.2511995), np.float32(0.26713482), np.float32(0.27848285), np.float32(0.25814706), np.float32(0.2425502), np.float32(0.20977423), np.float32(0.16907047), np.float32(0.14865695), np.float32(0.13794884), np.float32(0.112388074), np.float32(0.097583845), np.float32(0.08758012), np.float32(0.08196355), np.float32(0.06761218), np.float32(0.06257138), np.float32(0.059371315), np.float32(0.04771119), np.float32(0.041370656), np.float32(0.040184554), np.float32(0.037319135), np.float32(0.03620759), np.float32(0.036540933), np.float32(0.036203455), np.float32(0.03512225), np.float32(0.026205305), np.float32(0.02495177), np.float32(0.022459304), np.float32(0.02151722), np.float32(0.019762067), np.float32(0.021801567), np.float32(0.022752581), np.float32(0.02453392), np.float32(0.028385581), np.float32(0.037142266), np.float32(0.044091225), np.float32(0.046393067), np.float32(0.052062668), np.float32(0.061452944), np.float32(0.07163662), np.float32(0.07081602), np.float32(0.0674892), np.float32(0.06808444), np.float32(0.07512083), np.float32(0.07072787), np.float32(0.06311225), np.float32(0.06275989), np.float32(0.06791334), np.float32(0.062498152), np.float32(0.062008396), np.float32(0.07284123), np.float32(0.08044552), np.float32(0.079722084), np.float32(0.0905764), np.float32(0.10023152), np.float32(0.10333477), np.float32(0.09862318), np.float32(0.0968968), np.float32(0.083937034), np.float32(0.070902444), np.float32(0.064222604), np.float32(0.060108345), np.float32(0.052915074), np.float32(0.044349227), np.float32(0.04877176), np.float32(0.05919217), np.float32(0.061926212), np.float32(0.054879166), np.float32(0.065386474), np.float32(0.078636505), np.float32(0.08003746), np.float32(0.07916948), np.float32(0.08513772), np.float32(0.101550415), np.float32(0.09832442), np.float32(0.0889835), np.float32(0.09556954), np.float32(0.08766403), np.float32(0.07501617), np.float32(0.07245834), np.float32(0.07564152), np.float32(0.08011522), np.float32(0.080165945), np.float32(0.08280923), np.float32(0.09085321), np.float32(0.10355445), np.float32(0.12310507), np.float32(0.13406394), np.float32(0.14025976), np.float32(0.14766762), np.float32(0.1538444), np.float32(0.16290781), np.float32(0.15569752), np.float32(0.14887722), np.float32(0.13045658), np.float32(0.118005104), np.float32(0.11340037), np.float32(0.100855514), np.float32(0.09673599), np.float32(0.09981666), np.float32(0.104935035), np.float32(0.10925379), np.float32(0.13296467), np.float32(0.15428627), np.float32(0.16914706), np.float32(0.17648682), np.float32(0.19148274), np.float32(0.20472686), np.float32(0.19372402), np.float32(0.15889136), np.float32(0.15885352), np.float32(0.15132298), np.float32(0.12642184), np.float32(0.12037447), np.float32(0.12705386), np.float32(0.123492755), np.float32(0.118605845), np.float32(0.13215385), np.float32(0.14926548), np.float32(0.16092342), np.float32(0.17394169), np.float32(0.18858638), np.float32(0.1896074), np.float32(0.18801229), np.float32(0.18874045), np.float32(0.18462269), np.float32(0.16533007), np.float32(0.14429264), np.float32(0.13654822), np.float32(0.12321162), np.float32(0.11096595), np.float32(0.0888786), np.float32(0.080574736), np.float32(0.0926266), np.float32(0.09267689), np.float32(0.08285211), np.float32(0.08553558), np.float32(0.09512176), np.float32(0.08858276), np.float32(0.084735535), np.float32(0.09836224), np.float32(0.091105275), np.float32(0.07027261), np.float32(0.05438865), np.float32(0.055604637), np.float32(0.04712859), np.float32(0.03675502), np.float32(0.032429494), np.float32(0.032223027), np.float32(0.03264833), np.float32(0.030587776), np.float32(0.03489126), np.float32(0.03426585), np.float32(0.03259709), np.float32(0.03445309), np.float32(0.037275698), np.float32(0.036899254), np.float32(0.03450384), np.float32(0.03590946), np.float32(0.03629582), np.float32(0.035741735), np.float32(0.036184117), np.float32(0.03834441), np.float32(0.045723956), np.float32(0.04192762), np.float32(0.042899), np.float32(0.0450006), np.float32(0.043209832), np.float32(0.046340037), np.float32(0.05242889), np.float32(0.05796892), np.float32(0.067779176), np.float32(0.07478814), np.float32(0.084042944), np.float32(0.09199105), np.float32(0.0925401), np.float32(0.09217856), np.float32(0.09680731), np.float32(0.11110574), np.float32(0.11373967), np.float32(0.11572966), np.float32(0.12984952), np.float32(0.13035087), np.float32(0.14112853), np.float32(0.13542593), np.float32(0.14597005), np.float32(0.1614719), np.float32(0.14982961), np.float32(0.15866126), np.float32(0.15822725), np.float32(0.1714275), np.float32(0.16946512), np.float32(0.16122335), np.float32(0.15129438), np.float32(0.15222125), np.float32(0.14633761), np.float32(0.12420228), np.float32(0.10999873), np.float32(0.09821749), np.float32(0.08790476), np.float32(0.073704176), np.float32(0.069759846), np.float32(0.074660994), np.float32(0.08210963), np.float32(0.07628048), np.float32(0.074177906), np.float32(0.06870673), np.float32(0.07712075), np.float32(0.07879871), np.float32(0.08231775), np.float32(0.06962741), np.float32(0.07311378), np.float32(0.0670144), np.float32(0.058964238), np.float32(0.057151098), np.float32(0.07280225), np.float32(0.08436717), np.float32(0.08918252), np.float32(0.0917364), np.float32(0.097729005), np.float32(0.106823295), np.float32(0.12433465), np.float32(0.14014566), np.float32(0.15066603), np.float32(0.16542794), np.float32(0.14857537), np.float32(0.14719729), np.float32(0.13410424), np.float32(0.118636854), np.float32(0.10881247), np.float32(0.11934308), np.float32(0.11834409), np.float32(0.113609485), np.float32(0.10152076), np.float32(0.10977029), np.float32(0.10770554), np.float32(0.1200954), np.float32(0.13653782), np.float32(0.15200268), np.float32(0.1529551), np.float32(0.15216926), np.float32(0.16682984), np.float32(0.18050095), np.float32(0.19381921), np.float32(0.19641134), np.float32(0.21645366), np.float32(0.22954668), np.float32(0.21023376), np.float32(0.2195203), np.float32(0.3037674), np.float32(0.3008621), np.float32(0.31925753), np.float32(0.3562194), np.float32(0.42380953), np.float32(0.45291045), np.float32(0.48409572), np.float32(0.50211155), np.float32(0.5729753), np.float32(0.59057367), np.float32(0.5609296), np.float32(0.5012624), np.float32(0.42900422), np.float32(0.38637224), np.float32(0.346868), np.float32(0.32466003), np.float32(0.3004406), np.float32(0.29135504), np.float32(0.27768353), np.float32(0.28827128), np.float32(0.27469534), np.float32(0.24842778), np.float32(0.24581316), np.float32(0.24346472), np.float32(0.20799623), np.float32(0.20387349), np.float32(0.21450265), np.float32(0.1991557), np.float32(0.1804978), np.float32(0.18113934), np.float32(0.18956314), np.float32(0.17753588), np.float32(0.14487553), np.float32(0.14995174), np.float32(0.13624935), np.float32(0.14587906), np.float32(0.15347445), np.float32(0.14929214), np.float32(0.1636506), np.float32(0.16212913), np.float32(0.15982802), np.float32(0.16942681), np.float32(0.16358508), np.float32(0.13896076), np.float32(0.12704296), np.float32(0.10496257), np.float32(0.09128168), np.float32(0.080464005), np.float32(0.068165615), np.float32(0.05795006), np.float32(0.053874407), np.float32(0.049686626), np.float32(0.04557267), np.float32(0.04233646), np.float32(0.045769203), np.float32(0.059454307), np.float32(0.061275005), np.float32(0.05941532), np.float32(0.07885227), np.float32(0.082061805), np.float32(0.07092508), np.float32(0.066458635), np.float32(0.06503807), np.float32(0.06611861), np.float32(0.07210662), np.float32(0.07243791), np.float32(0.073268846), np.float32(0.06914476), np.float32(0.06991554), np.float32(0.07227261), np.float32(0.085637726), np.float32(0.10073752), np.float32(0.115078785), np.float32(0.12317319), np.float32(0.13109352), np.float32(0.1377975), np.float32(0.14687394), np.float32(0.13585818), np.float32(0.120207965), np.float32(0.10632057), np.float32(0.09621515), np.float32(0.09034696), np.float32(0.071408294), np.float32(0.06185311), np.float32(0.06068356), np.float32(0.05163078), np.float32(0.047619663), np.float32(0.053714022), np.float32(0.05674803), np.float32(0.05482525), np.float32(0.059026312), np.float32(0.064341635), np.float32(0.072404176), np.float32(0.07855919), np.float32(0.085848145), np.float32(0.08742192), np.float32(0.08077497), np.float32(0.072216675), np.float32(0.0654418), np.float32(0.06316555), np.float32(0.060533293), np.float32(0.0635228), np.float32(0.06934608), np.float32(0.07678109), np.float32(0.087161966), np.float32(0.09521811), np.float32(0.1063302), np.float32(0.11432332), np.float32(0.12374237), np.float32(0.12935396), np.float32(0.13748026), np.float32(0.13032088), np.float32(0.12286668), np.float32(0.123834014), np.float32(0.11628662), np.float32(0.10252021), np.float32(0.0933472), np.float32(0.09868222), np.float32(0.10186882), np.float32(0.11055904), np.float32(0.11810639), np.float32(0.12769023), np.float32(0.13462351), np.float32(0.15317675), np.float32(0.17460927), np.float32(0.19171819), np.float32(0.18192218), np.float32(0.19283569), np.float32(0.19862129), np.float32(0.18750615), np.float32(0.15721512), np.float32(0.16505684), np.float32(0.16917977), np.float32(0.14620869), np.float32(0.13781965), np.float32(0.1676035), np.float32(0.17747867), np.float32(0.1615348), np.float32(0.17405407), np.float32(0.20243202), np.float32(0.20147869), np.float32(0.18247652), np.float32(0.17640693), np.float32(0.17714424), np.float32(0.16379671), np.float32(0.15076044), np.float32(0.17896947), np.float32(0.20448916), np.float32(0.18771517), np.float32(0.2057294), np.float32(0.27824274)], 'MKEADPSRENLLTWECEQPWSSGLKPAARLCLDTLDFSDLWDEEDSAEDEGTVPICESSTGLQAPPAPPPLPLLPPPLPPPPPPLGPALPSTSLKGTSVTCRTLKLHWREMQTLAPLPRMTRFGTQTIWAALEPVHVDTNRLQHLFESKGSTCFNVASGRKKQPSVSVLGMKRSNIITITLSSLPPPRLLPPAIYSMDSSVLDREDVQRLQALIPTEEELCLIKDAKAQNPHAHLAQAELCLLTLGDISHLSSRLQLWAFALDYDSLEREIAEPLFHLKMAMEQLAASQTFRCILATVLAIGNFLNGCKARGFELSYLGKLSQVRDTHSRQPLLHHVCVLLLQLYPQSSDLYSDISAVTKAGKCDYALVQSNLSQLDALCKESWEQLKVVDKAEEKRKGGKGERRRAAAGDEAQEGSLRHRLPKILKECEEKLKVLRAVHRRVVNRFHSFLLFLGYSRATVRDTRAEDFCRTISNFSLEYRSTRQDVLLHRERERHRSGAQSQGTRTPAGRRTCQHTPSHDGERSNEQCELEQLLLRPDASLPRGRRRTAHLQESGRQTSSDPAQTMDWSPSSASSLMASSNVTNKNDPRSLNSRVFIGNLNTLLVTKADVEAIFSKYGKIVGCSMHKGYAFVQYANERNARTAVTSEDGRMIVGQVLDINLAGEPKPHRSKTAKRSAGDMYSSSFDLDYDFQRDYYDRMYSYQSRVPPPPPPLSRAVIPSKRPRVSVSGGAIRRTKTSFSSSSKSSQRTSRTVRADDLQTIKRELAQIKHKVDYLLESLDRMEKDHGRKSGSDTMTTEMQEIAITEEKPLLTGQTDGAKDAELAARILLDQGQEHSVETPHGVLHVTLHGTRTTRRPAILTFHDVGLDGESSSSPVSVT': [np.float32(0.9340496), np.float32(0.9321117), np.float32(0.929353), np.float32(0.9059012), np.float32(0.9269286), np.float32(0.94462293), np.float32(0.9479601), np.float32(0.94567424), np.float32(0.94280106), np.float32(0.9298881), np.float32(0.91523814), np.float32(0.8973911), np.float32(0.8944124), np.float32(0.87064666), np.float32(0.8676486), np.float32(0.85945505), np.float32(0.8444633), np.float32(0.86295384), np.float32(0.86859137), np.float32(0.86868256), np.float32(0.88492674), np.float32(0.8801123), np.float32(0.88077456), np.float32(0.8972062), np.float32(0.8891038), np.float32(0.88387144), np.float32(0.8644658), np.float32(0.8571094), np.float32(0.8418666), np.float32(0.8409695), np.float32(0.8532533), np.float32(0.86651814), np.float32(0.860344), np.float32(0.8791517), np.float32(0.8744092), np.float32(0.8612073), np.float32(0.8744572), np.float32(0.8932786), np.float32(0.9031276), np.float32(0.90779835), np.float32(0.9150918), np.float32(0.91169137), np.float32(0.91335744), np.float32(0.9323624), np.float32(0.93699247), np.float32(0.9474215), np.float32(0.9491667), np.float32(0.9575104), np.float32(0.9619368), np.float32(0.96531546), np.float32(0.9708703), np.float32(0.9712435), np.float32(0.9753028), np.float32(0.9771518), np.float32(0.979657), np.float32(0.98105043), np.float32(0.9818731), np.float32(0.9826329), np.float32(0.9832086), np.float32(0.9838275), np.float32(0.9834651), np.float32(0.9835295), np.float32(0.98273313), np.float32(0.9829473), np.float32(0.9825273), np.float32(0.98288584), np.float32(0.98333687), np.float32(0.9831934), np.float32(0.9838398), np.float32(0.98297566), np.float32(0.98229617), np.float32(0.9825518), np.float32(0.9817271), np.float32(0.98175836), np.float32(0.9804059), np.float32(0.97965103), np.float32(0.9801676), np.float32(0.97831875), np.float32(0.9763523), np.float32(0.97379804), np.float32(0.9727482), np.float32(0.96785605), np.float32(0.9627243), np.float32(0.9648202), np.float32(0.95852166), np.float32(0.95565295), np.float32(0.94930506), np.float32(0.9365383), np.float32(0.926969), np.float32(0.9066815), np.float32(0.89688784), np.float32(0.85912144), np.float32(0.83683074), np.float32(0.8279102), np.float32(0.80363524), np.float32(0.774922), np.float32(0.7188754), np.float32(0.6807756), np.float32(0.64300865), np.float32(0.5839354), np.float32(0.5079015), np.float32(0.48865002), np.float32(0.42455968), np.float32(0.34560788), np.float32(0.28826886), np.float32(0.22220716), np.float32(0.22851014), np.float32(0.20830889), np.float32(0.19915585), np.float32(0.1833928), np.float32(0.19379568), np.float32(0.18601896), np.float32(0.1804552), np.float32(0.18247901), np.float32(0.17906646), np.float32(0.14712703), np.float32(0.16072926), np.float32(0.13754587), np.float32(0.1541237), np.float32(0.15740532), np.float32(0.17763652), np.float32(0.15968029), np.float32(0.148544), np.float32(0.14442544), np.float32(0.12715189), np.float32(0.12084907), np.float32(0.108259596), np.float32(0.11980834), np.float32(0.13255605), np.float32(0.13767682), np.float32(0.12780036), np.float32(0.11052367), np.float32(0.12692292), np.float32(0.11947759), np.float32(0.09909027), np.float32(0.10662394), np.float32(0.1045731), np.float32(0.117219314), np.float32(0.122816235), np.float32(0.12554856), np.float32(0.13841845), np.float32(0.14320666), np.float32(0.12974735), np.float32(0.13071519), np.float32(0.11757229), np.float32(0.12464362), np.float32(0.12630056), np.float32(0.14218135), np.float32(0.16132063), np.float32(0.18896763), np.float32(0.20163316), np.float32(0.22441511), np.float32(0.20182598), np.float32(0.18795173), np.float32(0.2045163), np.float32(0.2079005), np.float32(0.18613242), np.float32(0.20355758), np.float32(0.23344909), np.float32(0.22451912), np.float32(0.24470481), np.float32(0.25459102), np.float32(0.240183), np.float32(0.21137828), np.float32(0.17867358), np.float32(0.17247933), np.float32(0.18094406), np.float32(0.13168816), np.float32(0.12681083), np.float32(0.13693666), np.float32(0.14209965), np.float32(0.11936101), np.float32(0.105367124), np.float32(0.079539575), np.float32(0.060951445), np.float32(0.051458716), np.float32(0.05348194), np.float32(0.060730264), np.float32(0.08198643), np.float32(0.0923103), np.float32(0.10609974), np.float32(0.12431389), np.float32(0.10632213), np.float32(0.14332618), np.float32(0.12716094), np.float32(0.13285275), np.float32(0.1554019), np.float32(0.15644467), np.float32(0.15978372), np.float32(0.17796749), np.float32(0.17592224), np.float32(0.1797498), np.float32(0.19251406), np.float32(0.20225202), np.float32(0.17961879), np.float32(0.14449352), np.float32(0.15039317), np.float32(0.16234864), np.float32(0.12356141), np.float32(0.11169056), np.float32(0.14238392), np.float32(0.13352044), np.float32(0.11100535), np.float32(0.110097066), np.float32(0.12171725), np.float32(0.1249899), np.float32(0.110550694), np.float32(0.11812521), np.float32(0.10811164), np.float32(0.10410116), np.float32(0.10467702), np.float32(0.1015093), np.float32(0.1026918), np.float32(0.09766086), np.float32(0.09882906), np.float32(0.10241244), np.float32(0.11612315), np.float32(0.1174676), np.float32(0.12509221), np.float32(0.13423818), np.float32(0.12583347), np.float32(0.13284698), np.float32(0.13725454), np.float32(0.13217781), np.float32(0.12419584), np.float32(0.12265523), np.float32(0.11926798), np.float32(0.10816251), np.float32(0.10462319), np.float32(0.09258395), np.float32(0.08808408), np.float32(0.09311694), np.float32(0.09148488), np.float32(0.085029975), np.float32(0.0877099), np.float32(0.10552874), np.float32(0.087328285), np.float32(0.07582359), np.float32(0.07897417), np.float32(0.06517479), np.float32(0.05777209), np.float32(0.050276235), np.float32(0.045621067), np.float32(0.041167382), np.float32(0.039011505), np.float32(0.03771899), np.float32(0.03484848), np.float32(0.03445068), np.float32(0.032393236), np.float32(0.030809524), np.float32(0.031350087), np.float32(0.032471016), np.float32(0.031082518), np.float32(0.036029965), np.float32(0.036887065), np.float32(0.03561617), np.float32(0.037243932), np.float32(0.042001724), np.float32(0.041047238), np.float32(0.03790658), np.float32(0.03938844), np.float32(0.03964847), np.float32(0.038339753), np.float32(0.040676706), np.float32(0.04427419), np.float32(0.04696006), np.float32(0.043353558), np.float32(0.045991067), np.float32(0.047126792), np.float32(0.044357594), np.float32(0.04527308), np.float32(0.052002657), np.float32(0.05556449), np.float32(0.05563725), np.float32(0.060719106), np.float32(0.060843892), np.float32(0.060686786), np.float32(0.061582003), np.float32(0.057639986), np.float32(0.053662445), np.float32(0.049759388), np.float32(0.04488896), np.float32(0.040652655), np.float32(0.04046788), np.float32(0.03451092), np.float32(0.03039915), np.float32(0.027640162), np.float32(0.026719928), np.float32(0.028240805), np.float32(0.026558958), np.float32(0.027457241), np.float32(0.02717283), np.float32(0.02518638), np.float32(0.025149615), np.float32(0.028326994), np.float32(0.025984466), np.float32(0.022959933), np.float32(0.025977826), np.float32(0.025280548), np.float32(0.026985269), np.float32(0.030235061), np.float32(0.029973574), np.float32(0.030648733), np.float32(0.035215907), np.float32(0.037812926), np.float32(0.04039257), np.float32(0.0414699), np.float32(0.04790465), np.float32(0.05786609), np.float32(0.061915755), np.float32(0.06731442), np.float32(0.07556952), np.float32(0.0752085), np.float32(0.09257862), np.float32(0.11056999), np.float32(0.1095302), np.float32(0.12748365), np.float32(0.13060199), np.float32(0.12802479), np.float32(0.14292769), np.float32(0.14181234), np.float32(0.110441044), np.float32(0.093917094), np.float32(0.07491203), np.float32(0.06904469), np.float32(0.059789483), np.float32(0.05192872), np.float32(0.052590486), np.float32(0.047813673), np.float32(0.043761235), np.float32(0.041197326), np.float32(0.04188006), np.float32(0.037826024), np.float32(0.036670864), np.float32(0.036302175), np.float32(0.036249056), np.float32(0.03720222), np.float32(0.03722848), np.float32(0.03660363), np.float32(0.03325171), np.float32(0.03021889), np.float32(0.031137597), np.float32(0.029287005), np.float32(0.025065517), np.float32(0.026403558), np.float32(0.030599155), np.float32(0.03427513), np.float32(0.03377213), np.float32(0.043440178), np.float32(0.053533282), np.float32(0.060083933), np.float32(0.07428821), np.float32(0.07805146), np.float32(0.0875948), np.float32(0.09565066), np.float32(0.098262034), np.float32(0.08983137), np.float32(0.0854827), np.float32(0.08468065), np.float32(0.082258895), np.float32(0.08326413), np.float32(0.07443698), np.float32(0.0735037), np.float32(0.08093371), np.float32(0.07759509), np.float32(0.07864409), np.float32(0.08539823), np.float32(0.08812297), np.float32(0.08062936), np.float32(0.08387838), np.float32(0.09322052), np.float32(0.095612735), np.float32(0.08343098), np.float32(0.08533311), np.float32(0.09058579), np.float32(0.08044489), np.float32(0.08358685), np.float32(0.08603911), np.float32(0.08494414), np.float32(0.08614175), np.float32(0.09813938), np.float32(0.115405984), np.float32(0.120744705), np.float32(0.13043559), np.float32(0.14311934), np.float32(0.16497636), np.float32(0.19673184), np.float32(0.21808663), np.float32(0.2960501), np.float32(0.35429922), np.float32(0.40121493), np.float32(0.45685568), np.float32(0.5828129), np.float32(0.5964539), np.float32(0.66254824), np.float32(0.74041426), np.float32(0.7946045), np.float32(0.8174361), np.float32(0.83935475), np.float32(0.88118416), np.float32(0.8962879), np.float32(0.91033936), np.float32(0.9223156), np.float32(0.928949), np.float32(0.9301136), np.float32(0.932272), np.float32(0.92728215), np.float32(0.9171494), np.float32(0.91053313), np.float32(0.89513105), np.float32(0.8685192), np.float32(0.84768826), np.float32(0.8452984), np.float32(0.78826165), np.float32(0.7394595), np.float32(0.72830033), np.float32(0.707251), np.float32(0.63836485), np.float32(0.634744), np.float32(0.6200385), np.float32(0.5355011), np.float32(0.44128323), np.float32(0.40907958), np.float32(0.3822813), np.float32(0.31339115), np.float32(0.3001708), np.float32(0.2956774), np.float32(0.2611063), np.float32(0.22895537), np.float32(0.23995028), np.float32(0.23735602), np.float32(0.2240814), np.float32(0.20071459), np.float32(0.20002908), np.float32(0.2192402), np.float32(0.21227022), np.float32(0.20060623), np.float32(0.22156437), np.float32(0.2294702), np.float32(0.2325075), np.float32(0.26291898), np.float32(0.28282937), np.float32(0.26076773), np.float32(0.2570382), np.float32(0.27402464), np.float32(0.27183762), np.float32(0.2659726), np.float32(0.26041472), np.float32(0.23969051), np.float32(0.21817575), np.float32(0.22291334), np.float32(0.23016761), np.float32(0.25030446), np.float32(0.2670525), np.float32(0.22949044), np.float32(0.26788476), np.float32(0.27729875), np.float32(0.246297), np.float32(0.2171353), np.float32(0.23198204), np.float32(0.21159582), np.float32(0.23405212), np.float32(0.2178726), np.float32(0.25513202), np.float32(0.21716958), np.float32(0.19721901), np.float32(0.19808355), np.float32(0.1939436), np.float32(0.19280489), np.float32(0.20017515), np.float32(0.19763932), np.float32(0.1922584), np.float32(0.19304492), np.float32(0.19058871), np.float32(0.19288461), np.float32(0.18616058), np.float32(0.18956827), np.float32(0.19821729), np.float32(0.23986082), np.float32(0.23070347), np.float32(0.22605266), np.float32(0.26441947), np.float32(0.31504738), np.float32(0.35227686), np.float32(0.39083204), np.float32(0.46415076), np.float32(0.5201499), np.float32(0.5547865), np.float32(0.62451595), np.float32(0.70705676), np.float32(0.72556347), np.float32(0.7605245), np.float32(0.8020687), np.float32(0.83887315), np.float32(0.86702967), np.float32(0.88287216), np.float32(0.89631593), np.float32(0.90853703), np.float32(0.9196474), np.float32(0.9297424), np.float32(0.9506973), np.float32(0.9645982), np.float32(0.9701623), np.float32(0.9738869), np.float32(0.97708726), np.float32(0.9794882), np.float32(0.98035437), np.float32(0.9805978), np.float32(0.9815538), np.float32(0.98202455), np.float32(0.9818558), np.float32(0.98235404), np.float32(0.98212135), np.float32(0.98136765), np.float32(0.98092884), np.float32(0.9808507), np.float32(0.98066986), np.float32(0.97863835), np.float32(0.9771577), np.float32(0.9737375), np.float32(0.96970695), np.float32(0.96353024), np.float32(0.9598713), np.float32(0.9541835), np.float32(0.95181584), np.float32(0.94881135), np.float32(0.95004815), np.float32(0.9549356), np.float32(0.95471835), np.float32(0.9585398), np.float32(0.9622805), np.float32(0.9608244), np.float32(0.958766), np.float32(0.9500531), np.float32(0.9479345), np.float32(0.952108), np.float32(0.9540621), np.float32(0.96075153), np.float32(0.9587078), np.float32(0.96269417), np.float32(0.9663123), np.float32(0.9674124), np.float32(0.9715926), np.float32(0.97450477), np.float32(0.97668505), np.float32(0.977848), np.float32(0.9797538), np.float32(0.9811032), np.float32(0.9815585), np.float32(0.98191744), np.float32(0.9823255), np.float32(0.982653), np.float32(0.9829301), np.float32(0.9829602), np.float32(0.9825749), np.float32(0.98247623), np.float32(0.98219323), np.float32(0.9825073), np.float32(0.98165923), np.float32(0.9809396), np.float32(0.9804112), np.float32(0.97981447), np.float32(0.97997403), np.float32(0.97998786), np.float32(0.9792637), np.float32(0.97922736), np.float32(0.97911215), np.float32(0.9792419), np.float32(0.9783402), np.float32(0.97700274), np.float32(0.97721964), np.float32(0.9777634), np.float32(0.97739196), np.float32(0.97722715), np.float32(0.9785565), np.float32(0.9782824), np.float32(0.9782355), np.float32(0.97686994), np.float32(0.9762211), np.float32(0.97177255), np.float32(0.9687247), np.float32(0.9557354), np.float32(0.94220513), np.float32(0.9293773), np.float32(0.8965366), np.float32(0.86820185), np.float32(0.8515023), np.float32(0.8254595), np.float32(0.8026564), np.float32(0.7392259), np.float32(0.64579034), np.float32(0.57223403), np.float32(0.49324673), np.float32(0.4182823), np.float32(0.35587236), np.float32(0.314721), np.float32(0.24384417), np.float32(0.24377058), np.float32(0.1848568), np.float32(0.1420617), np.float32(0.12207677), np.float32(0.107824154), np.float32(0.080649406), np.float32(0.07219189), np.float32(0.0737491), np.float32(0.07644562), np.float32(0.07276912), np.float32(0.06639317), np.float32(0.07340843), np.float32(0.06858737), np.float32(0.06795713), np.float32(0.07065799), np.float32(0.06931886), np.float32(0.07178771), np.float32(0.06970693), np.float32(0.07333072), np.float32(0.077912115), np.float32(0.078067906), np.float32(0.08196933), np.float32(0.0788892), np.float32(0.07139282), np.float32(0.063600495), np.float32(0.06182419), np.float32(0.065172896), np.float32(0.059285097), np.float32(0.05628194), np.float32(0.06380866), np.float32(0.075840816), np.float32(0.07256579), np.float32(0.06546704), np.float32(0.078032784), np.float32(0.08251682), np.float32(0.07857586), np.float32(0.07730265), np.float32(0.08824476), np.float32(0.09894155), np.float32(0.12130328), np.float32(0.13713843), np.float32(0.13831231), np.float32(0.14390096), np.float32(0.13156663), np.float32(0.13663617), np.float32(0.13292444), np.float32(0.12531176), np.float32(0.12775296), np.float32(0.13554896), np.float32(0.14448732), np.float32(0.15349774), np.float32(0.14850596), np.float32(0.16100127), np.float32(0.16422474), np.float32(0.16181064), np.float32(0.16273127), np.float32(0.1726069), np.float32(0.16391927), np.float32(0.16940105), np.float32(0.1850506), np.float32(0.26866692), np.float32(0.3050509), np.float32(0.32329455), np.float32(0.34276626), np.float32(0.331479), np.float32(0.4224588), np.float32(0.44951934), np.float32(0.44765362), np.float32(0.5010302), np.float32(0.55806273), np.float32(0.613556), np.float32(0.6692457), np.float32(0.69354975), np.float32(0.7734109), np.float32(0.8165409), np.float32(0.8480194), np.float32(0.849867), np.float32(0.8658901), np.float32(0.86897606), np.float32(0.849188), np.float32(0.8485708), np.float32(0.82205164), np.float32(0.77872545), np.float32(0.76799154), np.float32(0.72962195), np.float32(0.75338125), np.float32(0.7711229), np.float32(0.73530143), np.float32(0.70537424), np.float32(0.683242), np.float32(0.5960654), np.float32(0.50120413), np.float32(0.4004678), np.float32(0.35034865), np.float32(0.297268), np.float32(0.26792273), np.float32(0.24593809), np.float32(0.2453397), np.float32(0.2696469), np.float32(0.3095685), np.float32(0.37860346), np.float32(0.38552353), np.float32(0.43870184), np.float32(0.48434314), np.float32(0.559975), np.float32(0.6889061), np.float32(0.75843364), np.float32(0.82909685), np.float32(0.8248016), np.float32(0.82814455), np.float32(0.8550941), np.float32(0.8984982), np.float32(0.9171919), np.float32(0.93702596), np.float32(0.9524008), np.float32(0.9615852), np.float32(0.96776855), np.float32(0.9730609), np.float32(0.9763382), np.float32(0.9797943), np.float32(0.9810632), np.float32(0.98146385), np.float32(0.9809802), np.float32(0.9802499), np.float32(0.9802946), np.float32(0.9809123), np.float32(0.9815314), np.float32(0.98168474), np.float32(0.98243034), np.float32(0.9822426), np.float32(0.9826282), np.float32(0.9828597), np.float32(0.98290306), np.float32(0.98267764), np.float32(0.982476), np.float32(0.98266417), np.float32(0.9833151), np.float32(0.98279727), np.float32(0.9818064), np.float32(0.9817453), np.float32(0.98181814), np.float32(0.98104846), np.float32(0.980097), np.float32(0.9786685), np.float32(0.97835755), np.float32(0.974843), np.float32(0.97133744), np.float32(0.9662269), np.float32(0.95870936), np.float32(0.95203924), np.float32(0.9324911), np.float32(0.9231883), np.float32(0.9033415), np.float32(0.89037365), np.float32(0.87574434), np.float32(0.85885113), np.float32(0.83809614), np.float32(0.8206809), np.float32(0.80671877), np.float32(0.7910096), np.float32(0.75432414), np.float32(0.72864634), np.float32(0.7143454), np.float32(0.70737004), np.float32(0.6587669), np.float32(0.6174363), np.float32(0.6097737), np.float32(0.5651209), np.float32(0.51738095), np.float32(0.47531423), np.float32(0.4606244), np.float32(0.3967065), np.float32(0.34126148), np.float32(0.35588276), np.float32(0.34702933), np.float32(0.351704), np.float32(0.35645333), np.float32(0.36876082), np.float32(0.37662986), np.float32(0.38535514), np.float32(0.40653774), np.float32(0.43472105), np.float32(0.4708378), np.float32(0.49931905), np.float32(0.5216332), np.float32(0.5331361), np.float32(0.5400129), np.float32(0.5475554), np.float32(0.57095814), np.float32(0.57626116), np.float32(0.57050014), np.float32(0.56902665), np.float32(0.5894736), np.float32(0.5907309), np.float32(0.5824783), np.float32(0.5826485), np.float32(0.5646065), np.float32(0.56471497), np.float32(0.6283543), np.float32(0.6746019), np.float32(0.6870453), np.float32(0.6921507), np.float32(0.6996117), np.float32(0.65216076), np.float32(0.6508512), np.float32(0.61881036), np.float32(0.61132383), np.float32(0.57920146), np.float32(0.55704504), np.float32(0.5374414), np.float32(0.5577901), np.float32(0.55619663), np.float32(0.5529186), np.float32(0.5423055), np.float32(0.5276531), np.float32(0.52539736), np.float32(0.45707625), np.float32(0.3847131), np.float32(0.34676626), np.float32(0.3534831), np.float32(0.36673677), np.float32(0.36510158), np.float32(0.37896857), np.float32(0.32145563), np.float32(0.31882298), np.float32(0.31120133), np.float32(0.32704827), np.float32(0.35949183), np.float32(0.3752952), np.float32(0.47180462), np.float32(0.44955596), np.float32(0.43919587), np.float32(0.44215706), np.float32(0.4789312), np.float32(0.46712488), np.float32(0.3960419), np.float32(0.39297408), np.float32(0.3126328), np.float32(0.26731896), np.float32(0.24979165), np.float32(0.2521991), np.float32(0.20856637), np.float32(0.17815822), np.float32(0.16721535), np.float32(0.21439436), np.float32(0.2174025), np.float32(0.21374676), np.float32(0.21834171), np.float32(0.36488575), np.float32(0.36833867), np.float32(0.28511557), np.float32(0.3402725), np.float32(0.23838489), np.float32(0.19501428), np.float32(0.17712304), np.float32(0.21648367), np.float32(0.15547375), np.float32(0.15215172), np.float32(0.13141225), np.float32(0.15842448), np.float32(0.1959736), np.float32(0.18063149), np.float32(0.36747786), np.float32(0.4664733), np.float32(0.44061074), np.float32(0.43717316), np.float32(0.43888512), np.float32(0.47177243), np.float32(0.4911937), np.float32(0.48420894), np.float32(0.49101314), np.float32(0.5018356), np.float32(0.48952717), np.float32(0.45078918), np.float32(0.4649476), np.float32(0.54849344), np.float32(0.70488816), np.float32(0.76661766), np.float32(0.795886), np.float32(0.8991681), np.float32(0.9500615), np.float32(0.950686), np.float32(0.9507033)], 'MVKICCIGAGYVGGPTMAVIALKCPAIEVVVVDISKPRIDAWNSEQLPIYEPGLDEVVKECRGRNLFFSTDVEKHVAEANIIFVSVNTPTKTRGLGAGKAADLTYWESAARMIADVSKSDKIVVEKSTVPVKTAEAIEKILTHNSKGINYQILSNPEFLAEGTAIEDLFKPDRVLIGGRETPEGKKAVQALKEVYAHWVPEDRIITTNLWSAELSKLAANAFLAQRISSVNAISALCEATGANVAEVAYSVGKDSRIGPKFLNASVGFGGSCFQKDILNLVYICECNGLPEVANYWKQVIKINDYQKSRFVNRVVSSMFNTVSGKKIAVLGFAFKKDTGDTRETPAIDVCHGLLGDKAQISIYDPQVTEDQIQRDLAMSKFDWDHPMHLQPTSPTAFKQVSVVWDAYEATKGAHGVCILTEWDEFKTLDYQKIFDNMQKPAFVFDGRNVVDAEKLREIGFIVYSIGKPLDAWLKDMPALGRRRISISIRSPPSVADPRADTDTDLDPDPAPRKMVKICCIGAGYVGGPTMAVIALKCPAIEVVVVDIAKPRIDAWNSEQLPIYEPGLDEVVKECRGRNLFFSTDVEKHVAEADIIFVSVNTPTKTRGLGAGKAADLTYWESAARMIADVSKSDKIVVEKSTVPVKTAEAIEKILTHNSKGINYQILSNPEFLAEGTAIEDLFKPDRVLIGGRETPEGKKAVQALKEVYAHWVPEDRIITTNLWSAELSKLAANAFLAQRISSVNAISALCEATGANVSEVAYAVGKDTRIGPKFLNASVGFGGSCFQKDILNLVYICECNGLPEVANYWKQVIKINDYQKSRFVNRVVASMFNTVSGKKIAVLGFAFKKDTGDTRETPAIDVCHGLLGDKAQISIYDPQVTEDQIQRDLSMAKFDWDHPRHLQPTSPTAFKQVSVVWDAYEATKGAHGLCILTEWDEFKTLDYQRIFDNMQKPAFVFDGRNVVDPEKLREIGFIVYSIGKPLDAWLKDMPAVA': [np.float32(0.12613532), np.float32(0.13982275), np.float32(0.118248604), np.float32(0.10901758), np.float32(0.11402767), np.float32(0.08504449), np.float32(0.08239483), np.float32(0.06467112), np.float32(0.05774888), np.float32(0.06035542), np.float32(0.058424458), np.float32(0.084842876), np.float32(0.07512021), np.float32(0.07162667), np.float32(0.08928448), np.float32(0.08041935), np.float32(0.08715654), np.float32(0.10196086), np.float32(0.11411685), np.float32(0.12184016), np.float32(0.13767739), np.float32(0.104849555), np.float32(0.09250176), np.float32(0.08073163), np.float32(0.09758185), np.float32(0.09813388), np.float32(0.10624371), np.float32(0.10102919), np.float32(0.1006118), np.float32(0.1139246), np.float32(0.09904868), np.float32(0.10312351), np.float32(0.103071675), np.float32(0.120940305), np.float32(0.12926324), np.float32(0.122302026), np.float32(0.12980723), np.float32(0.12493432), np.float32(0.119757846), np.float32(0.13159399), np.float32(0.14239107), np.float32(0.15460142), np.float32(0.15876842), np.float32(0.16655463), np.float32(0.17539912), np.float32(0.16654788), np.float32(0.1695837), np.float32(0.17243238), np.float32(0.16447753), np.float32(0.15727945), np.float32(0.16052707), np.float32(0.16955723), np.float32(0.1688423), np.float32(0.16237102), np.float32(0.15460142), np.float32(0.1396222), np.float32(0.12292934), np.float32(0.10904116), np.float32(0.10429194), np.float32(0.10932945), np.float32(0.1014348), np.float32(0.101169616), np.float32(0.11089235), np.float32(0.10695132), np.float32(0.100867115), np.float32(0.10010324), np.float32(0.101186484), np.float32(0.09906122), np.float32(0.09301505), np.float32(0.096969865), np.float32(0.093899325), np.float32(0.08014761), np.float32(0.066491246), np.float32(0.063777834), np.float32(0.054080155), np.float32(0.052274413), np.float32(0.04892606), np.float32(0.051489215), np.float32(0.056601137), np.float32(0.059448097), np.float32(0.060476903), np.float32(0.05768498), np.float32(0.05597604), np.float32(0.053185914), np.float32(0.05661956), np.float32(0.0565003), np.float32(0.05614301), np.float32(0.06311931), np.float32(0.07258395), np.float32(0.063992046), np.float32(0.05391555), np.float32(0.05400872), np.float32(0.053004626), np.float32(0.059804622), np.float32(0.058122523), np.float32(0.06523416), np.float32(0.07917432), np.float32(0.07673182), np.float32(0.0793604), np.float32(0.07389896), np.float32(0.07753517), np.float32(0.06245016), np.float32(0.056551836), np.float32(0.057911437), np.float32(0.053537127), np.float32(0.048853677), np.float32(0.05799662), np.float32(0.061788343), np.float32(0.06439348), np.float32(0.06370727), np.float32(0.059547853), np.float32(0.055069122), np.float32(0.049561217), np.float32(0.054742172), np.float32(0.059563216), np.float32(0.06332573), np.float32(0.06919825), np.float32(0.07142897), np.float32(0.07695645), np.float32(0.07675099), np.float32(0.083092615), np.float32(0.08494294), np.float32(0.08103487), np.float32(0.08652356), np.float32(0.08602411), np.float32(0.08271619), np.float32(0.0849241), np.float32(0.09014779), np.float32(0.08152452), np.float32(0.07565001), np.float32(0.066808015), np.float32(0.06795469), np.float32(0.07124299), np.float32(0.07462656), np.float32(0.089906126), np.float32(0.09310357), np.float32(0.0932334), np.float32(0.08763442), np.float32(0.07111505), np.float32(0.06653776), np.float32(0.060415), np.float32(0.05821278), np.float32(0.057499807), np.float32(0.054711193), np.float32(0.0519875), np.float32(0.057680108), np.float32(0.058462452), np.float32(0.053512808), np.float32(0.05586767), np.float32(0.06216215), np.float32(0.060219485), np.float32(0.058309868), np.float32(0.06487124), np.float32(0.063031115), np.float32(0.061167136), np.float32(0.06181956), np.float32(0.050534047), np.float32(0.044687204), np.float32(0.043641914), np.float32(0.04565995), np.float32(0.057181876), np.float32(0.057570137), np.float32(0.05897333), np.float32(0.06085246), np.float32(0.062688746), np.float32(0.064153776), np.float32(0.063535735), np.float32(0.06994581), np.float32(0.074459694), np.float32(0.06406772), np.float32(0.07974318), np.float32(0.0885993), np.float32(0.08198627), np.float32(0.086748816), np.float32(0.09848302), np.float32(0.08459914), np.float32(0.07577823), np.float32(0.08635218), np.float32(0.07785397), np.float32(0.061651725), np.float32(0.06740365), np.float32(0.08306933), np.float32(0.06701658), np.float32(0.061523557), np.float32(0.06379067), np.float32(0.070829384), np.float32(0.076042995), np.float32(0.07753157), np.float32(0.09220138), np.float32(0.10019627), np.float32(0.10029841), np.float32(0.09428222), np.float32(0.08563904), np.float32(0.0795161), np.float32(0.06644827), np.float32(0.060155105), np.float32(0.063451074), np.float32(0.051345196), np.float32(0.04260023), np.float32(0.044717938), np.float32(0.049595933), np.float32(0.04425938), np.float32(0.04079749), np.float32(0.04806508), np.float32(0.049644955), np.float32(0.043824203), np.float32(0.046233125), np.float32(0.048930336), np.float32(0.04592988), np.float32(0.039727896), np.float32(0.038583975), np.float32(0.041607935), np.float32(0.035405062), np.float32(0.033295806), np.float32(0.031747416), np.float32(0.03080865), np.float32(0.031259406), np.float32(0.03226538), np.float32(0.032930166), np.float32(0.036576517), np.float32(0.034860186), np.float32(0.03098423), np.float32(0.03210827), np.float32(0.033237055), np.float32(0.030186879), np.float32(0.026875334), np.float32(0.034438506), np.float32(0.03636023), np.float32(0.032859944), np.float32(0.038998224), np.float32(0.044595677), np.float32(0.045592725), np.float32(0.04539608), np.float32(0.046217058), np.float32(0.049215652), np.float32(0.046016745), np.float32(0.043268826), np.float32(0.039697412), np.float32(0.038951322), np.float32(0.03834405), np.float32(0.03662047), np.float32(0.045532864), np.float32(0.051540576), np.float32(0.049649436), np.float32(0.066763364), np.float32(0.07046784), np.float32(0.07173819), np.float32(0.073549435), np.float32(0.09154183), np.float32(0.09427576), np.float32(0.08195198), np.float32(0.08067324), np.float32(0.08004245), np.float32(0.07037061), np.float32(0.065106936), np.float32(0.06526808), np.float32(0.06695648), np.float32(0.06936617), np.float32(0.06489901), np.float32(0.072557926), np.float32(0.07049945), np.float32(0.06795097), np.float32(0.07061919), np.float32(0.079237595), np.float32(0.0734339), np.float32(0.06607111), np.float32(0.05702656), np.float32(0.055877354), np.float32(0.044910938), np.float32(0.039307125), np.float32(0.038472056), np.float32(0.031244978), np.float32(0.02753232), np.float32(0.030745355), np.float32(0.03172534), np.float32(0.03336428), np.float32(0.033636987), np.float32(0.033012003), np.float32(0.03585114), np.float32(0.03750583), np.float32(0.035142858), np.float32(0.034338683), np.float32(0.037081666), np.float32(0.0351267), np.float32(0.032298435), np.float32(0.036762077), np.float32(0.039725807), np.float32(0.030147215), np.float32(0.028777575), np.float32(0.034224357), np.float32(0.033937078), np.float32(0.037876513), np.float32(0.04841068), np.float32(0.055577226), np.float32(0.06502402), np.float32(0.08170138), np.float32(0.09873225), np.float32(0.10268892), np.float32(0.105045095), np.float32(0.090666465), np.float32(0.08406598), np.float32(0.091442205), np.float32(0.07665398), np.float32(0.06330714), np.float32(0.06692068), np.float32(0.06775522), np.float32(0.06168794), np.float32(0.06299447), np.float32(0.07271486), np.float32(0.07245566), np.float32(0.07088253), np.float32(0.07998328), np.float32(0.08992403), np.float32(0.08714556), np.float32(0.09808883), np.float32(0.08994777), np.float32(0.081661105), np.float32(0.068150915), np.float32(0.05560246), np.float32(0.046061143), np.float32(0.04261402), np.float32(0.03603909), np.float32(0.03530124), np.float32(0.039602842), np.float32(0.043357037), np.float32(0.044766534), np.float32(0.05397568), np.float32(0.06468729), np.float32(0.07365525), np.float32(0.08246137), np.float32(0.09176123), np.float32(0.10378725), np.float32(0.09687195), np.float32(0.09159962), np.float32(0.090469584), np.float32(0.07448833), np.float32(0.06265468), np.float32(0.050706625), np.float32(0.042933486), np.float32(0.048306994), np.float32(0.050406147), np.float32(0.05909548), np.float32(0.06421421), np.float32(0.08148212), np.float32(0.09408432), np.float32(0.11421304), np.float32(0.12324986), np.float32(0.13059744), np.float32(0.11163101), np.float32(0.100334845), np.float32(0.09225075), np.float32(0.07801068), np.float32(0.07496414), np.float32(0.07527821), np.float32(0.07677342), np.float32(0.07327075), np.float32(0.07452952), np.float32(0.07838498), np.float32(0.08500708), np.float32(0.09381491), np.float32(0.089899786), np.float32(0.09810667), np.float32(0.1156679), np.float32(0.118858114), np.float32(0.10899188), np.float32(0.11103112), np.float32(0.11711667), np.float32(0.10707937), np.float32(0.10301033), np.float32(0.09086736), np.float32(0.09878017), np.float32(0.09712334), np.float32(0.103671946), np.float32(0.1034103), np.float32(0.10696738), np.float32(0.106935136), np.float32(0.1126388), np.float32(0.10671193), np.float32(0.09429209), np.float32(0.094825104), np.float32(0.10053252), np.float32(0.09128958), np.float32(0.09197924), np.float32(0.09254033), np.float32(0.09742442), np.float32(0.08913454), np.float32(0.09503013), np.float32(0.09421269), np.float32(0.08618576), np.float32(0.08378683), np.float32(0.0763174), np.float32(0.06456019), np.float32(0.05398481), np.float32(0.058905434), np.float32(0.054784838), np.float32(0.053026997), np.float32(0.049862336), np.float32(0.0499178), np.float32(0.05021107), np.float32(0.05998573), np.float32(0.060155924), np.float32(0.061717827), np.float32(0.060279284), np.float32(0.05350243), np.float32(0.046158217), np.float32(0.038480937), np.float32(0.03185295), np.float32(0.028253017), np.float32(0.027750675), np.float32(0.02790648), np.float32(0.02432264), np.float32(0.026096491), np.float32(0.029721083), np.float32(0.032283496), np.float32(0.036782693), np.float32(0.03884439), np.float32(0.04522091), np.float32(0.04810128), np.float32(0.048385482), np.float32(0.05491203), np.float32(0.055991165), np.float32(0.04894637), np.float32(0.043872893), np.float32(0.041800104), np.float32(0.04217316), np.float32(0.039901186), np.float32(0.04382779), np.float32(0.05212602), np.float32(0.056006968), np.float32(0.06158999), np.float32(0.06620283), np.float32(0.07117225), np.float32(0.07521273), np.float32(0.0784597), np.float32(0.08899184), np.float32(0.094163276), np.float32(0.091068365), np.float32(0.094997674), np.float32(0.08824894), np.float32(0.08931166), np.float32(0.08583596), np.float32(0.08943914), np.float32(0.101064466), np.float32(0.08883009), np.float32(0.085976735), np.float32(0.09638724), np.float32(0.09627855), np.float32(0.0820329), np.float32(0.07253556), np.float32(0.06675769), np.float32(0.05589389), np.float32(0.047282275), np.float32(0.044777047), np.float32(0.043235257), np.float32(0.047399588), np.float32(0.050167684), np.float32(0.05291804), np.float32(0.04811283), np.float32(0.04567638), np.float32(0.04108035), np.float32(0.03590411), np.float32(0.035382602), np.float32(0.039928906), np.float32(0.041948266), np.float32(0.040273156), np.float32(0.039829694), np.float32(0.043016735), np.float32(0.048384227), np.float32(0.052963626), np.float32(0.050191853), np.float32(0.057734974), np.float32(0.065987326), np.float32(0.068086), np.float32(0.0728577), np.float32(0.0737969), np.float32(0.07920828), np.float32(0.080456525), np.float32(0.088913016), np.float32(0.09094094), np.float32(0.09460534), np.float32(0.11374845), np.float32(0.14031537), np.float32(0.15153989), np.float32(0.18253024), np.float32(0.18238093), np.float32(0.23274288), np.float32(0.26179188), np.float32(0.27947232), np.float32(0.31801814), np.float32(0.35897055), np.float32(0.42057765), np.float32(0.43749008), np.float32(0.49052745), np.float32(0.6039397), np.float32(0.5917572), np.float32(0.6319231), np.float32(0.6649671), np.float32(0.7545654), np.float32(0.8021082), np.float32(0.83881086), np.float32(0.85852903), np.float32(0.847489), np.float32(0.8491178), np.float32(0.81200784), np.float32(0.77494365), np.float32(0.7293824), np.float32(0.69146705), np.float32(0.6696244), np.float32(0.63371897), np.float32(0.54976726), np.float32(0.40586597), np.float32(0.3307347), np.float32(0.22885758), np.float32(0.17216547), np.float32(0.14053045), np.float32(0.110598855), np.float32(0.095262386), np.float32(0.08381238), np.float32(0.060334), np.float32(0.05100632), np.float32(0.037570667), np.float32(0.028636012), np.float32(0.02751296), np.float32(0.023512594), np.float32(0.022965187), np.float32(0.021388546), np.float32(0.023737261), np.float32(0.026896799), np.float32(0.024885766), np.float32(0.027056018), np.float32(0.02681766), np.float32(0.028428743), np.float32(0.028525276), np.float32(0.027200928), np.float32(0.027051525), np.float32(0.026221432), np.float32(0.02436029), np.float32(0.026517529), np.float32(0.025021303), np.float32(0.029253574), np.float32(0.02877196), np.float32(0.03359181), np.float32(0.03945749), np.float32(0.0428936), np.float32(0.05109773), np.float32(0.055919196), np.float32(0.06808208), np.float32(0.074658245), np.float32(0.07143984), np.float32(0.07652268), np.float32(0.07008781), np.float32(0.06696012), np.float32(0.07304824), np.float32(0.07558977), np.float32(0.0849956), np.float32(0.090361856), np.float32(0.10225976), np.float32(0.10836335), np.float32(0.10295128), np.float32(0.10897408), np.float32(0.11903936), np.float32(0.11569863), np.float32(0.10387277), np.float32(0.106626436), np.float32(0.11486679), np.float32(0.112411626), np.float32(0.10593375), np.float32(0.09880716), np.float32(0.088483125), np.float32(0.079741046), np.float32(0.07487465), np.float32(0.0714265), np.float32(0.07609489), np.float32(0.070798196), np.float32(0.07523892), np.float32(0.08579569), np.float32(0.08620741), np.float32(0.0816894), np.float32(0.07798655), np.float32(0.0830582), np.float32(0.08094606), np.float32(0.07565883), np.float32(0.074825846), np.float32(0.07605636), np.float32(0.06606309), np.float32(0.057460245), np.float32(0.052452903), np.float32(0.04320104), np.float32(0.04052047), np.float32(0.036444362), np.float32(0.039711855), np.float32(0.04574626), np.float32(0.04575646), np.float32(0.048990425), np.float32(0.051421177), np.float32(0.05221305), np.float32(0.048737194), np.float32(0.055043), np.float32(0.05381069), np.float32(0.05327295), np.float32(0.0586239), np.float32(0.065819524), np.float32(0.05769103), np.float32(0.047635905), np.float32(0.04623068), np.float32(0.04735886), np.float32(0.053733334), np.float32(0.052159853), np.float32(0.056585386), np.float32(0.070799716), np.float32(0.06925144), np.float32(0.07242071), np.float32(0.06870535), np.float32(0.073053196), np.float32(0.058455028), np.float32(0.053046506), np.float32(0.054666907), np.float32(0.051461566), np.float32(0.047040485), np.float32(0.0559058), np.float32(0.058913313), np.float32(0.06185728), np.float32(0.06173656), np.float32(0.05683196), np.float32(0.052589297), np.float32(0.047121864), np.float32(0.051766094), np.float32(0.056422953), np.float32(0.059966266), np.float32(0.06574524), np.float32(0.0691744), np.float32(0.075993575), np.float32(0.07596254), np.float32(0.082970366), np.float32(0.08274373), np.float32(0.07986674), np.float32(0.08504549), np.float32(0.08565745), np.float32(0.08364142), np.float32(0.087095164), np.float32(0.09236006), np.float32(0.08419466), np.float32(0.07858655), np.float32(0.06886183), np.float32(0.07023265), np.float32(0.07422657), np.float32(0.07571426), np.float32(0.090243645), np.float32(0.093501315), np.float32(0.09390916), np.float32(0.08845336), np.float32(0.07171925), np.float32(0.06698914), np.float32(0.060672227), np.float32(0.058442537), np.float32(0.05770996), np.float32(0.054942008), np.float32(0.052138805), np.float32(0.05771177), np.float32(0.05843822), np.float32(0.053234752), np.float32(0.05558819), np.float32(0.061964184), np.float32(0.06007258), np.float32(0.05815869), np.float32(0.064598404), np.float32(0.06307879), np.float32(0.06070606), np.float32(0.061780125), np.float32(0.050447855), np.float32(0.04484195), np.float32(0.043902747), np.float32(0.04599684), np.float32(0.057536613), np.float32(0.057963572), np.float32(0.05951214), np.float32(0.061471578), np.float32(0.063105814), np.float32(0.06456057), np.float32(0.06371138), np.float32(0.070004866), np.float32(0.074655674), np.float32(0.064225934), np.float32(0.079688996), np.float32(0.08813424), np.float32(0.08147157), np.float32(0.08611401), np.float32(0.09811078), np.float32(0.084184974), np.float32(0.07516459), np.float32(0.08592011), np.float32(0.07776326), np.float32(0.06156705), np.float32(0.06728638), np.float32(0.082989156), np.float32(0.06697747), np.float32(0.061442696), np.float32(0.06357058), np.float32(0.07115032), np.float32(0.07669167), np.float32(0.07800935), np.float32(0.092707455), np.float32(0.100949965), np.float32(0.101020545), np.float32(0.095023386), np.float32(0.08639598), np.float32(0.080156945), np.float32(0.06731227), np.float32(0.06094997), np.float32(0.064200416), np.float32(0.051725), np.float32(0.043309547), np.float32(0.0459217), np.float32(0.051473998), np.float32(0.04532229), np.float32(0.042279746), np.float32(0.049109086), np.float32(0.050514832), np.float32(0.04445087), np.float32(0.045808755), np.float32(0.04926892), np.float32(0.046166845), np.float32(0.039496988), np.float32(0.038239297), np.float32(0.04140219), np.float32(0.03512973), np.float32(0.0330019), np.float32(0.031560667), np.float32(0.030633217), np.float32(0.03104484), np.float32(0.03214143), np.float32(0.032782096), np.float32(0.036379546), np.float32(0.034981024), np.float32(0.031643584), np.float32(0.032961953), np.float32(0.033847023), np.float32(0.03057152), np.float32(0.02739187), np.float32(0.034981634), np.float32(0.037262727), np.float32(0.03353561), np.float32(0.039951477), np.float32(0.046256483), np.float32(0.04632233), np.float32(0.04524671), np.float32(0.047909055), np.float32(0.05163587), np.float32(0.048327167), np.float32(0.04507764), np.float32(0.042322483), np.float32(0.04052072), np.float32(0.039386835), np.float32(0.03668471), np.float32(0.045753837), np.float32(0.05189761), np.float32(0.04886383), np.float32(0.06227181), np.float32(0.06569431), np.float32(0.06798448), np.float32(0.069962196), np.float32(0.08869935), np.float32(0.09622431), np.float32(0.079360366), np.float32(0.07855519), np.float32(0.076900035), np.float32(0.06821076), np.float32(0.06470341), np.float32(0.06448637), np.float32(0.06573199), np.float32(0.06685103), np.float32(0.063941196), np.float32(0.07138087), np.float32(0.06871407), np.float32(0.06278932), np.float32(0.06663488), np.float32(0.07688381), np.float32(0.0723816), np.float32(0.06459633), np.float32(0.0538231), np.float32(0.053440943), np.float32(0.044596735), np.float32(0.03988988), np.float32(0.038745217), np.float32(0.03156226), np.float32(0.028768167), np.float32(0.031956997), np.float32(0.033286743), np.float32(0.03444955), np.float32(0.03447451), np.float32(0.033732124), np.float32(0.036607128), np.float32(0.038177837), np.float32(0.035974655), np.float32(0.035888754), np.float32(0.038698528), np.float32(0.03627718), np.float32(0.033152852), np.float32(0.037668224), np.float32(0.04007523), np.float32(0.030396827), np.float32(0.029104378), np.float32(0.03510137), np.float32(0.034754653), np.float32(0.037871487), np.float32(0.04878793), np.float32(0.05645911), np.float32(0.06580643), np.float32(0.0803652), np.float32(0.09634173), np.float32(0.10085806), np.float32(0.101710655), np.float32(0.08708856), np.float32(0.081819214), np.float32(0.088541694), np.float32(0.07384527), np.float32(0.060084242), np.float32(0.061432466), np.float32(0.06102554), np.float32(0.05517256), np.float32(0.05609762), np.float32(0.06355012), np.float32(0.06347857), np.float32(0.06347868), np.float32(0.070254914), np.float32(0.081065364), np.float32(0.07929383), np.float32(0.0872509), np.float32(0.07997354), np.float32(0.07099262), np.float32(0.06139133), np.float32(0.050657842), np.float32(0.041629706), np.float32(0.03978657), np.float32(0.03224271), np.float32(0.031764064), np.float32(0.037164357), np.float32(0.042461596), np.float32(0.0444525), np.float32(0.0536899), np.float32(0.06378232), np.float32(0.0740359), np.float32(0.08358707), np.float32(0.09424572), np.float32(0.10427052), np.float32(0.099437654), np.float32(0.094929196), np.float32(0.09515567), np.float32(0.0791224), np.float32(0.0640189), np.float32(0.052395094), np.float32(0.04299301), np.float32(0.04967905), np.float32(0.05243616), np.float32(0.06143192), np.float32(0.067186765), np.float32(0.084913895), np.float32(0.099490315), np.float32(0.11788138), np.float32(0.1278739), np.float32(0.13444825), np.float32(0.115275204), np.float32(0.105676666), np.float32(0.09932301), np.float32(0.08321506), np.float32(0.07756606), np.float32(0.0751364), np.float32(0.078115106), np.float32(0.07394631), np.float32(0.07475025), np.float32(0.08143403), np.float32(0.08795843), np.float32(0.096761644), np.float32(0.0911038), np.float32(0.10065045), np.float32(0.11790778), np.float32(0.1221035), np.float32(0.11185053), np.float32(0.11728437), np.float32(0.12670173), np.float32(0.11842054), np.float32(0.11485481), np.float32(0.10051927), np.float32(0.10667607), np.float32(0.10302729), np.float32(0.110468715), np.float32(0.11300014), np.float32(0.11439949), np.float32(0.12459425), np.float32(0.12675814), np.float32(0.12473126), np.float32(0.11180449), np.float32(0.11737633), np.float32(0.12150072), np.float32(0.11280338), np.float32(0.11223356), np.float32(0.114454255), np.float32(0.119864054), np.float32(0.10989375), np.float32(0.11450105), np.float32(0.11569907), np.float32(0.11162576), np.float32(0.10534775), np.float32(0.09753427), np.float32(0.09296341), np.float32(0.08270233), np.float32(0.09156418), np.float32(0.08523914), np.float32(0.0824764), np.float32(0.079797365), np.float32(0.079094395), np.float32(0.07638824), np.float32(0.08108158), np.float32(0.077849515), np.float32(0.07745397), np.float32(0.070424356), np.float32(0.06108649), np.float32(0.05301942), np.float32(0.044868745), np.float32(0.038171105), np.float32(0.033499155), np.float32(0.032434814), np.float32(0.03430704), np.float32(0.03035708), np.float32(0.03479985), np.float32(0.040928517), np.float32(0.042990956), np.float32(0.05443282), np.float32(0.056204036), np.float32(0.060431264), np.float32(0.06544526), np.float32(0.06602028), np.float32(0.072044834), np.float32(0.06577956), np.float32(0.058384705), np.float32(0.054775916), np.float32(0.05327555), np.float32(0.05448824), np.float32(0.05276886), np.float32(0.057988744), np.float32(0.066420086), np.float32(0.071442604), np.float32(0.07696807), np.float32(0.07726416), np.float32(0.08579016), np.float32(0.09133263), np.float32(0.09168955), np.float32(0.09862415), np.float32(0.10283513), np.float32(0.09930519), np.float32(0.10139088), np.float32(0.09480783), np.float32(0.09909917), np.float32(0.10176019), np.float32(0.114348315), np.float32(0.12891178), np.float32(0.118924044), np.float32(0.116112836), np.float32(0.13025975), np.float32(0.12846555), np.float32(0.118218035), np.float32(0.10380034), np.float32(0.10051952), np.float32(0.09214229), np.float32(0.07639751), np.float32(0.07696189), np.float32(0.08384741), np.float32(0.089613274), np.float32(0.09014138), np.float32(0.08895342), np.float32(0.08390829), np.float32(0.08935324), np.float32(0.0824991), np.float32(0.0715371), np.float32(0.06361078), np.float32(0.07427323), np.float32(0.07501513), np.float32(0.06613098), np.float32(0.06481649), np.float32(0.06851213), np.float32(0.074508674), np.float32(0.064953975), np.float32(0.06088187), np.float32(0.070988245), np.float32(0.08259509), np.float32(0.08167601), np.float32(0.10323267), np.float32(0.11021255), np.float32(0.12338027), np.float32(0.106903315), np.float32(0.12054382), np.float32(0.11345785), np.float32(0.0069800178)], 'MSSLAANLSLADVKNALRLLTLLDYYDPKKLHSLHGGSELTTTLYQTTGDASGDMGHVNITNLRGGKVGFASAEPGSKFQATYTKSVKEEPYNLSVLEVSDPITFPGLFTSPSAASTNLTALLDKAGCKRFARLIVSSGVVKTYQAAMDKGLTLFAPTDDAFQAKGLPDLGKLTGADLVALLEYHALPQYAPKASLKTMKGGIPTLASTGKGKYDLSVVAKGDDLTGADLVALLEYHALPQYAPKASLKTMKGGIPTLASTGKGKYDLSVVAKGDDVSMDTGMDKSRVASTVLDDTPVTVHTVDSVLLPPELFGGSLA': [np.float32(0.3797487), np.float32(0.37219104), np.float32(0.480977), np.float32(0.5068303), np.float32(0.53961146), np.float32(0.62155133), np.float32(0.58860767), np.float32(0.45899382), np.float32(0.568031), np.float32(0.29646933), np.float32(0.4850435), np.float32(0.30826396), np.float32(0.20590648), np.float32(0.16450125), np.float32(0.11517753), np.float32(0.11548817), np.float32(0.105428874), np.float32(0.13640745), np.float32(0.1302557), np.float32(0.11764769), np.float32(0.126932), np.float32(0.1102768), np.float32(0.1209956), np.float32(0.12805912), np.float32(0.11828191), np.float32(0.12569773), np.float32(0.13287081), np.float32(0.14301416), np.float32(0.1430318), np.float32(0.16024671), np.float32(0.1523494), np.float32(0.14829968), np.float32(0.16502273), np.float32(0.15600291), np.float32(0.15185541), np.float32(0.17486624), np.float32(0.1546779), np.float32(0.15153143), np.float32(0.18065993), np.float32(0.17259166), np.float32(0.17216341), np.float32(0.14366081), np.float32(0.14496198), np.float32(0.15058753), np.float32(0.1356404), np.float32(0.15067267), np.float32(0.14636382), np.float32(0.12743938), np.float32(0.11120798), np.float32(0.109538645), np.float32(0.10289869), np.float32(0.077667736), np.float32(0.08895965), np.float32(0.101127736), np.float32(0.092817366), np.float32(0.110674016), np.float32(0.110765524), np.float32(0.09708628), np.float32(0.08221657), np.float32(0.07976199), np.float32(0.06754657), np.float32(0.065235), np.float32(0.066853866), np.float32(0.07466766), np.float32(0.07172695), np.float32(0.07159699), np.float32(0.077303484), np.float32(0.0704156), np.float32(0.080838054), np.float32(0.08255028), np.float32(0.10019411), np.float32(0.102212824), np.float32(0.1136608), np.float32(0.11283461), np.float32(0.11956337), np.float32(0.12079138), np.float32(0.124772236), np.float32(0.13121034), np.float32(0.15329835), np.float32(0.14596327), np.float32(0.1703082), np.float32(0.1937007), np.float32(0.18371023), np.float32(0.16541187), np.float32(0.16000931), np.float32(0.15516664), np.float32(0.14663911), np.float32(0.13125199), np.float32(0.11711455), np.float32(0.1123473), np.float32(0.101273336), np.float32(0.10159432), np.float32(0.099532485), np.float32(0.09679176), np.float32(0.09514916), np.float32(0.09194918), np.float32(0.0831914), np.float32(0.07590841), np.float32(0.07508666), np.float32(0.07713658), np.float32(0.074208714), np.float32(0.07655982), np.float32(0.079334654), np.float32(0.07127623), np.float32(0.0641026), np.float32(0.06760296), np.float32(0.06846295), np.float32(0.063061535), np.float32(0.062767476), np.float32(0.06831512), np.float32(0.05584804), np.float32(0.049639616), np.float32(0.0516093), np.float32(0.060278244), np.float32(0.06317173), np.float32(0.066533715), np.float32(0.06043883), np.float32(0.07987289), np.float32(0.08055021), np.float32(0.07108655), np.float32(0.08016201), np.float32(0.08959551), np.float32(0.0658885), np.float32(0.05734012), np.float32(0.05066919), np.float32(0.04670162), np.float32(0.046556048), np.float32(0.04680128), np.float32(0.044670224), np.float32(0.04299611), np.float32(0.044645883), np.float32(0.046555147), np.float32(0.045064375), np.float32(0.044545226), np.float32(0.04792403), np.float32(0.049961895), np.float32(0.046887502), np.float32(0.04543819), np.float32(0.04856382), np.float32(0.047175474), np.float32(0.0465905), np.float32(0.04308146), np.float32(0.040490385), np.float32(0.04291787), np.float32(0.04517835), np.float32(0.04658716), np.float32(0.049525898), np.float32(0.054798953), np.float32(0.060319044), np.float32(0.062275365), np.float32(0.0625583), np.float32(0.069835894), np.float32(0.08170866), np.float32(0.09515013), np.float32(0.08164321), np.float32(0.07598085), np.float32(0.08372283), np.float32(0.091448106), np.float32(0.08819618), np.float32(0.08712529), np.float32(0.099286206), np.float32(0.09172394), np.float32(0.07356661), np.float32(0.067534134), np.float32(0.07456953), np.float32(0.06910232), np.float32(0.06784152), np.float32(0.06812975), np.float32(0.0725232), np.float32(0.06519775), np.float32(0.057532772), np.float32(0.05630689), np.float32(0.052262567), np.float32(0.050658595), np.float32(0.051821895), np.float32(0.047598064), np.float32(0.046737704), np.float32(0.0456857), np.float32(0.044593055), np.float32(0.047201924), np.float32(0.046203554), np.float32(0.049081303), np.float32(0.0548481), np.float32(0.053824894), np.float32(0.048286874), np.float32(0.05831901), np.float32(0.06145543), np.float32(0.06061926), np.float32(0.072944455), np.float32(0.07922348), np.float32(0.08681586), np.float32(0.088298984), np.float32(0.091226205), np.float32(0.099109635), np.float32(0.104037404), np.float32(0.10203623), np.float32(0.10920827), np.float32(0.10663702), np.float32(0.10625283), np.float32(0.12245213), np.float32(0.11280704), np.float32(0.111655705), np.float32(0.10497666), np.float32(0.11082359), np.float32(0.08936293), np.float32(0.0739825), np.float32(0.06390239), np.float32(0.055060238), np.float32(0.04662533), np.float32(0.04285649), np.float32(0.03949543), np.float32(0.042242475), np.float32(0.044884365), np.float32(0.038164977), np.float32(0.041424435), np.float32(0.040184584), np.float32(0.03709629), np.float32(0.037599266), np.float32(0.038532853), np.float32(0.03822877), np.float32(0.037569743), np.float32(0.03399548), np.float32(0.030198552), np.float32(0.028954474), np.float32(0.029467467), np.float32(0.028075987), np.float32(0.03174259), np.float32(0.033314664), np.float32(0.038320865), np.float32(0.044448227), np.float32(0.048228625), np.float32(0.05171332), np.float32(0.058045536), np.float32(0.060726985), np.float32(0.06351026), np.float32(0.06177494), np.float32(0.058297914), np.float32(0.07678655), np.float32(0.074982695), np.float32(0.07625344), np.float32(0.08826331), np.float32(0.099701725), np.float32(0.11699543), np.float32(0.12235219), np.float32(0.1375728), np.float32(0.1410567), np.float32(0.14307442), np.float32(0.13845924), np.float32(0.149969), np.float32(0.15034926), np.float32(0.15185134), np.float32(0.17634487), np.float32(0.19242877), np.float32(0.19221833), np.float32(0.17970552), np.float32(0.20281924), np.float32(0.1878457), np.float32(0.15943392), np.float32(0.14112148), np.float32(0.13995172), np.float32(0.15610118), np.float32(0.1482025), np.float32(0.1745627), np.float32(0.17656212), np.float32(0.16617689), np.float32(0.13475846), np.float32(0.17606635), np.float32(0.20349133), np.float32(0.22568557), np.float32(0.29203126), np.float32(0.32937044), np.float32(0.24917121), np.float32(0.31282872), np.float32(0.38045534), np.float32(0.3756861), np.float32(0.25521475), np.float32(0.26186478), np.float32(0.22510722), np.float32(0.21514583), np.float32(0.26676896), np.float32(0.65095234), np.float32(0.77150077), np.float32(0.80637205), np.float32(0.7854421), np.float32(0.88480884), np.float32(0.8825759), np.float32(0.9036714), np.float32(0.9112414), np.float32(0.9199132), np.float32(0.91156304), np.float32(0.9321153), np.float32(0.9294077), np.float32(0.917812), np.float32(0.92032635), np.float32(0.92567974), np.float32(0.924705), np.float32(0.9177338), np.float32(0.8988544), np.float32(0.9049577), np.float32(0.8904019), np.float32(0.8682832), np.float32(0.87138736), np.float32(0.8686686), np.float32(0.8796759), np.float32(0.8618303), np.float32(0.8734774), np.float32(0.871629), np.float32(0.8944103), np.float32(0.9166887), np.float32(0.9093051), np.float32(0.91517526), np.float32(0.9053293), np.float32(0.9117243), np.float32(0.9058034), np.float32(0.8783969), np.float32(0.8926129), np.float32(0.9207006), np.float32(0.002897209)], 'MGKTRGMGAGRKLKQLRITQRWADKHYKKSNRGNEWKKPFACSSHAKGIVLEKIGIEAKQPNSAIRKCARVQLIKNGKKIAAFVPNDGCLNYIEENDEVLIAGFGRKGHAVGDIPGVRFKVVKVSGVSLLALFKEKKEKPRS': [np.float32(0.96996975), np.float32(0.96777904), np.float32(0.9661999), np.float32(0.95996696), np.float32(0.96168905), np.float32(0.9573718), np.float32(0.94807655), np.float32(0.9455082), np.float32(0.9407216), np.float32(0.9224759), np.float32(0.91936266), np.float32(0.90776205), np.float32(0.891361), np.float32(0.85751134), np.float32(0.85314554), np.float32(0.8448918), np.float32(0.7752974), np.float32(0.8135263), np.float32(0.76638407), np.float32(0.73783195), np.float32(0.7428057), np.float32(0.71927136), np.float32(0.73730105), np.float32(0.68936604), np.float32(0.6643699), np.float32(0.6663206), np.float32(0.65423757), np.float32(0.62338966), np.float32(0.6207917), np.float32(0.6259986), np.float32(0.59413105), np.float32(0.5651592), np.float32(0.5678396), np.float32(0.6070946), np.float32(0.6066814), np.float32(0.6111142), np.float32(0.60456824), np.float32(0.56823707), np.float32(0.5215485), np.float32(0.43025175), np.float32(0.42259726), np.float32(0.35504636), np.float32(0.34894592), np.float32(0.29182398), np.float32(0.2864678), np.float32(0.26188996), np.float32(0.25477016), np.float32(0.23987776), np.float32(0.26198167), np.float32(0.24633375), np.float32(0.26120704), np.float32(0.27403757), np.float32(0.30290937), np.float32(0.3272448), np.float32(0.34350073), np.float32(0.33320004), np.float32(0.28558174), np.float32(0.257987), np.float32(0.24351029), np.float32(0.22298081), np.float32(0.22401085), np.float32(0.22627541), np.float32(0.22356994), np.float32(0.31163824), np.float32(0.32319704), np.float32(0.32561657), np.float32(0.358893), np.float32(0.35934854), np.float32(0.3255108), np.float32(0.29472932), np.float32(0.29432303), np.float32(0.23484372), np.float32(0.2127542), np.float32(0.21707954), np.float32(0.21104597), np.float32(0.22534803), np.float32(0.22434822), np.float32(0.22052503), np.float32(0.21222755), np.float32(0.20670177), np.float32(0.21034978), np.float32(0.21368338), np.float32(0.2102911), np.float32(0.21102096), np.float32(0.21232563), np.float32(0.21550387), np.float32(0.21256149), np.float32(0.20548283), np.float32(0.18388554), np.float32(0.156724), np.float32(0.12547068), np.float32(0.10242472), np.float32(0.09307215), np.float32(0.09551498), np.float32(0.10373858), np.float32(0.108234785), np.float32(0.114476636), np.float32(0.10495921), np.float32(0.095238715), np.float32(0.08666209), np.float32(0.08208374), np.float32(0.09396367), np.float32(0.10040862), np.float32(0.1065404), np.float32(0.1103606), np.float32(0.10533423), np.float32(0.1037764), np.float32(0.09405696), np.float32(0.09551877), np.float32(0.09153413), np.float32(0.08623873), np.float32(0.102317914), np.float32(0.1134354), np.float32(0.123569), np.float32(0.12551004), np.float32(0.13113947), np.float32(0.14455831), np.float32(0.15659638), np.float32(0.16246055), np.float32(0.12326603), np.float32(0.10642994), np.float32(0.10164954), np.float32(0.09890198), np.float32(0.09266372), np.float32(0.08755732), np.float32(0.09097768), np.float32(0.11013019), np.float32(0.1310554), np.float32(0.13781404), np.float32(0.15900879), np.float32(0.18587323), np.float32(0.24870415), np.float32(0.2378916), np.float32(0.33118132), np.float32(0.3569296), np.float32(0.36359632), np.float32(0.36183795), np.float32(0.39353955), np.float32(0.38832846), np.float32(0.3711937), np.float32(0.4056929), np.float32(0.51182336)], 'MLVNSSQHSPEQRAHILLQTLSENDTHCVQFSYFLYSRDGHSPGSLRLYVRVNNGPQGSPVWDLSGSHGRQWHQAELAVSTFWPSEYQVLFEAVVSKERRGFIGLDDILLLNYPCYKAPHFSRLGDVEVNAGQNATFQCVAVGRTAEAERHHLQRQNGDVIPSSSLKIMSHRRYMVSFQLHKVTRSEQDLYRCITQSLRGSGVSNFAELVVKEPPTPIAPPQLLRAGPTYLIIQLNTNSIIGDGPIIRKEIEYRMTSGGWSEIHAVNMQTYKLWHLDPDTEYEICVLLSRPGEGGTGKPGPPLIKRTKCAEPMRAIRGLTFTEIQSRQIMLQWEPIGYNLTRCRTYTVSLCYRYFPSTNGRNQTLRECVKVDPSIFRYTIRSLPPYKNVHVRLVLSNPEGRKEGKEMTFQTDEDVPGGISSESLTFTPLEDMIFLKWEEPVEPNGLITQYEISYQSIESSDPTVNVPGPRRTVSKLRNETYHVFSNLHPGTTYLFSVRARTGKGFGQTALTEITTNISAPTFDYGDIPPPLGESETTITVLLRPAQGRGAPVSTYQVVVEEEKPKKVKRELGILECFPVALTYDDAVSKGATHYYSAELLPSSLPEASPFTVGDNQTYSGYWNPPLEPKKAYLIYFQAMSNLKGETRTNCVRIARKAACKESKTVLELSQHSEEMGVILGFCAGGLTVLILLLGAIIIAFRKGYGRYSKSGYRKPVNMTKSAMSYRQEKTNMMGAIDRSFTDQSTLQEDERLGLSFMEAHNHSNRGEHRCGANESSSLLGISPRHQCGRKGSPYHTGQLHPAVRVADLLQHINQMKTAEGYGFKQEYESFFDGWDVTKKKDKTKEVDDNTRVIRAYYDRHRVKLHPLLGDSSSDYINANYIDHLKMGKVYHLKSSSRNLANTLSTPSPSFLGV': [np.float32(0.5615293), np.float32(0.5149682), np.float32(0.48752627), np.float32(0.47078615), np.float32(0.42578724), np.float32(0.36986136), np.float32(0.31110913), np.float32(0.3330351), np.float32(0.25072068), np.float32(0.24384417), np.float32(0.23183689), np.float32(0.22124073), np.float32(0.22319958), np.float32(0.21651925), np.float32(0.19592793), np.float32(0.20244388), np.float32(0.19528188), np.float32(0.17717503), np.float32(0.17044374), np.float32(0.14336066), np.float32(0.11661508), np.float32(0.10486798), np.float32(0.08594482), np.float32(0.07042494), np.float32(0.066446446), np.float32(0.06764063), np.float32(0.07908521), np.float32(0.08606164), np.float32(0.089990675), np.float32(0.09310778), np.float32(0.098557524), np.float32(0.09929367), np.float32(0.104898445), np.float32(0.111341104), np.float32(0.09998197), np.float32(0.09263546), np.float32(0.07791553), np.float32(0.06835271), np.float32(0.0600961), np.float32(0.06331437), np.float32(0.064133555), np.float32(0.07567917), np.float32(0.08225188), np.float32(0.09539597), np.float32(0.107210815), np.float32(0.13505152), np.float32(0.1513324), np.float32(0.15808295), np.float32(0.1641979), np.float32(0.1688196), np.float32(0.16042243), np.float32(0.150221), np.float32(0.12678227), np.float32(0.104496576), np.float32(0.109111056), np.float32(0.101588875), np.float32(0.10240679), np.float32(0.10164743), np.float32(0.1130111), np.float32(0.10646514), np.float32(0.11657427), np.float32(0.1306218), np.float32(0.14640303), np.float32(0.14067617), np.float32(0.15973802), np.float32(0.15180708), np.float32(0.13755843), np.float32(0.12398365), np.float32(0.09823214), np.float32(0.08801631), np.float32(0.08065346), np.float32(0.07219841), np.float32(0.074637644), np.float32(0.08249835), np.float32(0.09824006), np.float32(0.08880818), np.float32(0.08766325), np.float32(0.08624611), np.float32(0.07239992), np.float32(0.06163155), np.float32(0.06020363), np.float32(0.053939573), np.float32(0.046171036), np.float32(0.042961795), np.float32(0.04577856), np.float32(0.04422168), np.float32(0.043123383), np.float32(0.051158324), np.float32(0.057939257), np.float32(0.06287987), np.float32(0.061123382), np.float32(0.06356651), np.float32(0.06419908), np.float32(0.06213339), np.float32(0.06461234), np.float32(0.06872591), np.float32(0.05524995), np.float32(0.047663104), np.float32(0.0392494), np.float32(0.041464094), np.float32(0.036143497), np.float32(0.03482188), np.float32(0.037414346), np.float32(0.0423711), np.float32(0.040273175), np.float32(0.047294542), np.float32(0.050911885), np.float32(0.058091573), np.float32(0.05779059), np.float32(0.049064104), np.float32(0.043014575), np.float32(0.044431977), np.float32(0.039148238), np.float32(0.037641365), np.float32(0.040640373), np.float32(0.039973523), np.float32(0.041763153), np.float32(0.044658486), np.float32(0.049330078), np.float32(0.05924919), np.float32(0.080795884), np.float32(0.100262366), np.float32(0.1206169), np.float32(0.12453347), np.float32(0.1378358), np.float32(0.13284001), np.float32(0.12797125), np.float32(0.12154266), np.float32(0.11618483), np.float32(0.10281383), np.float32(0.09909597), np.float32(0.08722714), np.float32(0.08730207), np.float32(0.09405625), np.float32(0.10687917), np.float32(0.11844891), np.float32(0.13246381), np.float32(0.15508966), np.float32(0.14260642), np.float32(0.1652097), np.float32(0.17195243), np.float32(0.18454367), np.float32(0.17737873), np.float32(0.17987879), np.float32(0.21206252), np.float32(0.2246597), np.float32(0.21617752), np.float32(0.23661262), np.float32(0.26941755), np.float32(0.29826108), np.float32(0.29439312), np.float32(0.35409686), np.float32(0.32261786), np.float32(0.32177657), np.float32(0.30823874), np.float32(0.2994716), np.float32(0.25474212), np.float32(0.20792784), np.float32(0.19541611), np.float32(0.20318338), np.float32(0.22451092), np.float32(0.24918441), np.float32(0.21407007), np.float32(0.19687845), np.float32(0.1645204), np.float32(0.14983666), np.float32(0.121574596), np.float32(0.10138769), np.float32(0.08658069), np.float32(0.07406756), np.float32(0.077410944), np.float32(0.071953505), np.float32(0.07412119), np.float32(0.0830596), np.float32(0.07899108), np.float32(0.080540456), np.float32(0.08381341), np.float32(0.08316353), np.float32(0.07892874), np.float32(0.07761049), np.float32(0.08089713), np.float32(0.075377464), np.float32(0.06837164), np.float32(0.06469881), np.float32(0.06411412), np.float32(0.060485274), np.float32(0.061908167), np.float32(0.06682923), np.float32(0.07282772), np.float32(0.075956196), np.float32(0.08239945), np.float32(0.08438295), np.float32(0.08841328), np.float32(0.082615234), np.float32(0.074834876), np.float32(0.075168826), np.float32(0.07418701), np.float32(0.066394806), np.float32(0.058088932), np.float32(0.05599467), np.float32(0.056269467), np.float32(0.059976425), np.float32(0.071127854), np.float32(0.08335365), np.float32(0.08305434), np.float32(0.095400624), np.float32(0.11273675), np.float32(0.12106277), np.float32(0.116765745), np.float32(0.12143768), np.float32(0.13894366), np.float32(0.12782067), np.float32(0.12007121), np.float32(0.12644042), np.float32(0.12526813), np.float32(0.13480033), np.float32(0.118633516), np.float32(0.11081119), np.float32(0.099647395), np.float32(0.08497836), np.float32(0.0741783), np.float32(0.06801295), np.float32(0.066754706), np.float32(0.058256138), np.float32(0.05234314), np.float32(0.048358195), np.float32(0.048589423), np.float32(0.042997207), np.float32(0.041119166), np.float32(0.037845377), np.float32(0.037056483), np.float32(0.040865906), np.float32(0.04057836), np.float32(0.040854067), np.float32(0.04211395), np.float32(0.042225976), np.float32(0.045355633), np.float32(0.04725685), np.float32(0.047968905), np.float32(0.044105586), np.float32(0.04708411), np.float32(0.047185473), np.float32(0.05191496), np.float32(0.05186999), np.float32(0.060290266), np.float32(0.06818732), np.float32(0.07918094), np.float32(0.0889855), np.float32(0.09157361), np.float32(0.09270661), np.float32(0.09193988), np.float32(0.08742224), np.float32(0.08593378), np.float32(0.08537353), np.float32(0.075796574), np.float32(0.07180423), np.float32(0.069529414), np.float32(0.06735418), np.float32(0.06384177), np.float32(0.06510344), np.float32(0.06539597), np.float32(0.05834161), np.float32(0.055436384), np.float32(0.061096244), np.float32(0.05758024), np.float32(0.059239727), np.float32(0.06322897), np.float32(0.0728841), np.float32(0.07153392), np.float32(0.07059254), np.float32(0.06402721), np.float32(0.059901185), np.float32(0.05568738), np.float32(0.05168105), np.float32(0.044676293), np.float32(0.04438944), np.float32(0.0387966), np.float32(0.03697285), np.float32(0.038980145), np.float32(0.040947527), np.float32(0.045135148), np.float32(0.047379956), np.float32(0.056261394), np.float32(0.07122052), np.float32(0.07504473), np.float32(0.08510777), np.float32(0.09935838), np.float32(0.11364788), np.float32(0.11720866), np.float32(0.124441996), np.float32(0.14668225), np.float32(0.14444524), np.float32(0.14600256), np.float32(0.15717083), np.float32(0.19271801), np.float32(0.21177383), np.float32(0.2656778), np.float32(0.26998278), np.float32(0.29617444), np.float32(0.34707752), np.float32(0.38865268), np.float32(0.41914764), np.float32(0.44634083), np.float32(0.43132067), np.float32(0.4162814), np.float32(0.40073046), np.float32(0.38144535), np.float32(0.36769357), np.float32(0.3578459), np.float32(0.32237804), np.float32(0.29631093), np.float32(0.26833424), np.float32(0.23740841), np.float32(0.20518786), np.float32(0.15619375), np.float32(0.15586159), np.float32(0.15088058), np.float32(0.13276997), np.float32(0.12176252), np.float32(0.11504769), np.float32(0.104073904), np.float32(0.10487), np.float32(0.09872742), np.float32(0.10065822), np.float32(0.10804979), np.float32(0.104166105), np.float32(0.09227811), np.float32(0.09651132), np.float32(0.09498729), np.float32(0.10026929), np.float32(0.09628543), np.float32(0.096640125), np.float32(0.10199833), np.float32(0.10637386), np.float32(0.09932379), np.float32(0.09363063), np.float32(0.097440585), np.float32(0.09936045), np.float32(0.10272598), np.float32(0.09310251), np.float32(0.07741473), np.float32(0.082613654), np.float32(0.07904519), np.float32(0.07575781), np.float32(0.07454454), np.float32(0.07687179), np.float32(0.07861414), np.float32(0.08472721), np.float32(0.086711094), np.float32(0.092693254), np.float32(0.09851244), np.float32(0.09842623), np.float32(0.104766235), np.float32(0.102323316), np.float32(0.09703202), np.float32(0.10128881), np.float32(0.09317077), np.float32(0.088931635), np.float32(0.098990045), np.float32(0.1011068), np.float32(0.10864857), np.float32(0.11277068), np.float32(0.12285015), np.float32(0.13269494), np.float32(0.13267381), np.float32(0.13116877), np.float32(0.12696868), np.float32(0.13659248), np.float32(0.11954704), np.float32(0.12074227), np.float32(0.11053927), np.float32(0.10478952), np.float32(0.10286096), np.float32(0.09925408), np.float32(0.090729706), np.float32(0.090123154), np.float32(0.084284805), np.float32(0.08330059), np.float32(0.07929547), np.float32(0.07349992), np.float32(0.07371033), np.float32(0.068580806), np.float32(0.063825086), np.float32(0.065293), np.float32(0.059783533), np.float32(0.056051157), np.float32(0.059944224), np.float32(0.0690207), np.float32(0.08059713), np.float32(0.08517646), np.float32(0.10555995), np.float32(0.124090746), np.float32(0.14218007), np.float32(0.14496033), np.float32(0.15886281), np.float32(0.1584667), np.float32(0.15218924), np.float32(0.1418691), np.float32(0.15545854), np.float32(0.14993605), np.float32(0.16057777), np.float32(0.18065563), np.float32(0.2090243), np.float32(0.21793655), np.float32(0.21816118), np.float32(0.24371913), np.float32(0.25804725), np.float32(0.2745257), np.float32(0.28596863), np.float32(0.29315838), np.float32(0.2792446), np.float32(0.2754331), np.float32(0.25984168), np.float32(0.23920952), np.float32(0.25026706), np.float32(0.24835184), np.float32(0.24384417), np.float32(0.2641429), np.float32(0.26928404), np.float32(0.27330175), np.float32(0.28145748), np.float32(0.27630132), np.float32(0.2568431), np.float32(0.23688297), np.float32(0.21352743), np.float32(0.17780446), np.float32(0.16243297), np.float32(0.1633886), np.float32(0.17244326), np.float32(0.15568255), np.float32(0.13872924), np.float32(0.14480531), np.float32(0.15514795), np.float32(0.14340389), np.float32(0.1358994), np.float32(0.1295614), np.float32(0.13464935), np.float32(0.13576847), np.float32(0.13569559), np.float32(0.13421436), np.float32(0.11720852), np.float32(0.11955141), np.float32(0.0996701), np.float32(0.09474891), np.float32(0.10032865), np.float32(0.104331724), np.float32(0.106780946), np.float32(0.12276303), np.float32(0.1298221), np.float32(0.15560396), np.float32(0.14689653), np.float32(0.16070232), np.float32(0.14550006), np.float32(0.1466606), np.float32(0.13155992), np.float32(0.1255674), np.float32(0.119562455), np.float32(0.11831739), np.float32(0.12930451), np.float32(0.14554375), np.float32(0.16026263), np.float32(0.15552723), np.float32(0.17503928), np.float32(0.19180429), np.float32(0.20232067), np.float32(0.2130055), np.float32(0.24384417), np.float32(0.20622282), np.float32(0.19906817), np.float32(0.2152955), np.float32(0.18839629), np.float32(0.15946281), np.float32(0.13638481), np.float32(0.12070012), np.float32(0.11408311), np.float32(0.09526566), np.float32(0.092823066), np.float32(0.09094813), np.float32(0.093639895), np.float32(0.081976935), np.float32(0.074169755), np.float32(0.06629633), np.float32(0.058429047), np.float32(0.04787922), np.float32(0.045961138), np.float32(0.041616276), np.float32(0.038381204), np.float32(0.034427244), np.float32(0.03779212), np.float32(0.03758361), np.float32(0.038283568), np.float32(0.04236496), np.float32(0.043141063), np.float32(0.042650424), np.float32(0.043746024), np.float32(0.048971303), np.float32(0.052203886), np.float32(0.053072687), np.float32(0.050829127), np.float32(0.051168013), np.float32(0.05428721), np.float32(0.047725998), np.float32(0.04446638), np.float32(0.04219753), np.float32(0.045654707), np.float32(0.049800824), np.float32(0.05872888), np.float32(0.073386684), np.float32(0.08404455), np.float32(0.097001985), np.float32(0.102039635), np.float32(0.110732116), np.float32(0.10659674), np.float32(0.11086575), np.float32(0.11439118), np.float32(0.10785707), np.float32(0.114342794), np.float32(0.11303254), np.float32(0.111235864), np.float32(0.11309707), np.float32(0.10940377), np.float32(0.13118823), np.float32(0.13931106), np.float32(0.14216675), np.float32(0.14227775), np.float32(0.13342778), np.float32(0.120263994), np.float32(0.10885893), np.float32(0.099019155), np.float32(0.09832152), np.float32(0.091107234), np.float32(0.09207341), np.float32(0.09021176), np.float32(0.08805293), np.float32(0.101813816), np.float32(0.10174941), np.float32(0.110258386), np.float32(0.1244858), np.float32(0.113261975), np.float32(0.1152061), np.float32(0.110778935), np.float32(0.105815), np.float32(0.09718211), np.float32(0.089072675), np.float32(0.08628321), np.float32(0.07497687), np.float32(0.06481028), np.float32(0.061260756), np.float32(0.07190173), np.float32(0.08654164), np.float32(0.11374757), np.float32(0.14227803), np.float32(0.1657294), np.float32(0.19445467), np.float32(0.22865637), np.float32(0.2552964), np.float32(0.2532549), np.float32(0.25013664), np.float32(0.24101013), np.float32(0.2347433), np.float32(0.21571691), np.float32(0.19847599), np.float32(0.19406283), np.float32(0.19671766), np.float32(0.19756281), np.float32(0.19490434), np.float32(0.19768749), np.float32(0.19821773), np.float32(0.19578284), np.float32(0.20604637), np.float32(0.2004681), np.float32(0.19105162), np.float32(0.1722949), np.float32(0.16032296), np.float32(0.15903634), np.float32(0.14585137), np.float32(0.12517072), np.float32(0.12135479), np.float32(0.10506317), np.float32(0.11018902), np.float32(0.083034694), np.float32(0.0719316), np.float32(0.058786925), np.float32(0.058797915), np.float32(0.054470412), np.float32(0.059738636), np.float32(0.062032145), np.float32(0.062823534), np.float32(0.0621533), np.float32(0.07405174), np.float32(0.081938595), np.float32(0.09233726), np.float32(0.092943475), np.float32(0.10900007), np.float32(0.13408719), np.float32(0.14489473), np.float32(0.14563534), np.float32(0.1397669), np.float32(0.13365449), np.float32(0.13563554), np.float32(0.13843967), np.float32(0.12853278), np.float32(0.14693621), np.float32(0.1498168), np.float32(0.15149115), np.float32(0.15321283), np.float32(0.14782913), np.float32(0.14580731), np.float32(0.14614472), np.float32(0.14766377), np.float32(0.1420456), np.float32(0.15060684), np.float32(0.19475788), np.float32(0.2024211), np.float32(0.22064888), np.float32(0.23500165), np.float32(0.23596631), np.float32(0.23837925), np.float32(0.23168695), np.float32(0.21371119), np.float32(0.21336941), np.float32(0.17791748), np.float32(0.16426219), np.float32(0.13911039), np.float32(0.11205577), np.float32(0.088997394), np.float32(0.06996115), np.float32(0.066587515), np.float32(0.0609091), np.float32(0.06476472), np.float32(0.06566079), np.float32(0.07610295), np.float32(0.08881506), np.float32(0.080290966), np.float32(0.08342285), np.float32(0.08569005), np.float32(0.09033245), np.float32(0.089361064), np.float32(0.08301462), np.float32(0.075641915), np.float32(0.07629463), np.float32(0.06883049), np.float32(0.06148047), np.float32(0.065452896), np.float32(0.08118336), np.float32(0.0861031), np.float32(0.09314267), np.float32(0.104407944), np.float32(0.13596), np.float32(0.14960732), np.float32(0.16842455), np.float32(0.18904203), np.float32(0.19287652), np.float32(0.17772402), np.float32(0.18185699), np.float32(0.17437127), np.float32(0.15196617), np.float32(0.13609168), np.float32(0.14586297), np.float32(0.15830043), np.float32(0.15640955), np.float32(0.16827306), np.float32(0.2106284), np.float32(0.21225938), np.float32(0.20006698), np.float32(0.20569606), np.float32(0.27393532), np.float32(0.3408355), np.float32(0.3176258), np.float32(0.41021034), np.float32(0.45342872), np.float32(0.48122698), np.float32(0.52863026), np.float32(0.54487497), np.float32(0.57866603), np.float32(0.63170207), np.float32(0.6462656), np.float32(0.65584314), np.float32(0.66502094), np.float32(0.6758857), np.float32(0.64740515), np.float32(0.62791914), np.float32(0.6465796), np.float32(0.7010317), np.float32(0.7062201), np.float32(0.8058647), np.float32(0.7359034), np.float32(0.75062823), np.float32(0.7429661), np.float32(0.6816503), np.float32(0.6406399), np.float32(0.6367991), np.float32(0.5833168), np.float32(0.56277144), np.float32(0.590447), np.float32(0.59235364), np.float32(0.5837309), np.float32(0.5932517), np.float32(0.6343589), np.float32(0.70922065), np.float32(0.7531856), np.float32(0.78703135), np.float32(0.8072277), np.float32(0.80990195), np.float32(0.8180481), np.float32(0.8577247), np.float32(0.88499385), np.float32(0.9053019), np.float32(0.9338583), np.float32(0.94013655), np.float32(0.949141), np.float32(0.95785296), np.float32(0.96122336), np.float32(0.9585652), np.float32(0.95681506), np.float32(0.9600297), np.float32(0.9620243), np.float32(0.9622821), np.float32(0.95340586), np.float32(0.9442627), np.float32(0.94503266), np.float32(0.93931806), np.float32(0.92965704), np.float32(0.93291456), np.float32(0.92640764), np.float32(0.9159366), np.float32(0.9185861), np.float32(0.9192181), np.float32(0.937437), np.float32(0.93536806), np.float32(0.94238573), np.float32(0.9406668), np.float32(0.9364476), np.float32(0.92341626), np.float32(0.9105654), np.float32(0.91421574), np.float32(0.91478443), np.float32(0.91750956), np.float32(0.91447955), np.float32(0.92287815), np.float32(0.9262297), np.float32(0.92594284), np.float32(0.9209123), np.float32(0.89332074), np.float32(0.9124357), np.float32(0.8912108), np.float32(0.91333276), np.float32(0.91995037), np.float32(0.90804446), np.float32(0.8927874), np.float32(0.89745474), np.float32(0.8805893), np.float32(0.85569805), np.float32(0.8782197), np.float32(0.87127537), np.float32(0.883275), np.float32(0.9004525), np.float32(0.9085012), np.float32(0.9334143), np.float32(0.93457085), np.float32(0.9402196), np.float32(0.9589557), np.float32(0.95160127), np.float32(0.92748004), np.float32(0.9280536), np.float32(0.92129195), np.float32(0.9192157), np.float32(0.9432973), np.float32(0.9614166), np.float32(0.95995355), np.float32(0.9595606), np.float32(0.9609263), np.float32(0.9588184), np.float32(0.95028514), np.float32(0.95303303), np.float32(0.9587545), np.float32(0.94998235), np.float32(0.9460246), np.float32(0.9506994), np.float32(0.9574257), np.float32(0.95858544), np.float32(0.956951), np.float32(0.95766705), np.float32(0.9523776), np.float32(0.9403173), np.float32(0.9434281), np.float32(0.95167243), np.float32(0.9398738), np.float32(0.91896355), np.float32(0.89157194), np.float32(0.8854297), np.float32(0.8849779), np.float32(0.8822448), np.float32(0.78073114), np.float32(0.7511378), np.float32(0.64949155), np.float32(0.4353511), np.float32(0.3266107), np.float32(0.2933168), np.float32(0.20246743), np.float32(0.16081367), np.float32(0.17347081), np.float32(0.11640427), np.float32(0.10016233), np.float32(0.11461612), np.float32(0.13082257), np.float32(0.13140915), np.float32(0.14921911), np.float32(0.12083799), np.float32(0.11768068), np.float32(0.120831385), np.float32(0.10760541), np.float32(0.116465405), np.float32(0.12303227), np.float32(0.12135473), np.float32(0.12522759), np.float32(0.12904495), np.float32(0.14823422), np.float32(0.13611904), np.float32(0.120579764), np.float32(0.1706546), np.float32(0.21064237), np.float32(0.19929484), np.float32(0.22449063), np.float32(0.2692088), np.float32(0.29026443), np.float32(0.28861532), np.float32(0.3304503), np.float32(0.2937328), np.float32(0.28937593), np.float32(0.35706535), np.float32(0.34461486), np.float32(0.32502106), np.float32(0.31690764), np.float32(0.2547573), np.float32(0.2927724), np.float32(0.2691057), np.float32(0.2547929), np.float32(0.25458887), np.float32(0.26376706), np.float32(0.24194694), np.float32(0.2368355), np.float32(0.23601554), np.float32(0.24820311), np.float32(0.22999148), np.float32(0.20931835), np.float32(0.22015023), np.float32(0.21494283), np.float32(0.21009724), np.float32(0.21167882), np.float32(0.20522572), np.float32(0.18145506), np.float32(0.16397758), np.float32(0.16996902), np.float32(0.17236447), np.float32(0.1852341), np.float32(0.17258798), np.float32(0.15138073), np.float32(0.16854212), np.float32(0.14534432), np.float32(0.14328566), np.float32(0.1297346), np.float32(0.12050232), np.float32(0.10481473), np.float32(0.09833853), np.float32(0.09305754), np.float32(0.08887518), np.float32(0.090262786), np.float32(0.087170884), np.float32(0.08525432), np.float32(0.089437984), np.float32(0.08557795), np.float32(0.08999649), np.float32(0.13404146), np.float32(0.14878559), np.float32(0.16123354), np.float32(0.19400258), np.float32(0.24630533), np.float32(0.24830538), np.float32(0.22442356), np.float32(0.23714297), np.float32(0.22644348), np.float32(0.17578706), np.float32(0.15911588), np.float32(0.16620576), np.float32(0.17600687), np.float32(0.18332368), np.float32(0.18748684), np.float32(0.19344078), np.float32(0.20554923), np.float32(0.25334987), np.float32(0.30410314), np.float32(0.32671592), np.float32(0.3765227), np.float32(0.41416365), np.float32(0.45904556), np.float32(0.47234228), np.float32(0.49150273), np.float32(0.46622816), np.float32(0.47863677), np.float32(0.58841145), np.float32(0.63097453), np.float32(0.64804727), np.float32(0.69881463), np.float32(0.6428935), np.float32(0.6239546), np.float32(0.7521631), np.float32(0.8533751), np.float32(0.9046888), np.float32(0.8927395), np.float32(0.91074145), np.float32(0.902425), np.float32(0.93338895)], 'MDAFGIGSSLNQAPVTQDLKKFGDNSTGNTMFDASQYAFFGNDVVEEVELGGLEEEDEILSFTGIAEDFSFDKEEVGDSRLLSDVDDLASTFSKLNREPDVYSNTGPITDRRSSQNSLAAEWTHGEELPNWYGRQILDSDAIKDDKVWSAQPFSSLDRVEQRIPDRTKLYPEPQRQLHQDHNQQQFSSEPILVPKSSFVSYPPPGSISPDQRLGHPNIPYQSGGPQMGSPNFSPFPNLQPQLPSMHHGSPQHTGNRPQFRPALPLNNLPPAQWMNRQNMHPGDSSGIMNNAMLQQPPHQNGLMPPQMQGSQNRLPHPMQPPLGHMPGMQPQLFNSHLSRSSSSGNYDGMLGFGDLREVRPGSGHGNRQNVRFPQQGFDAGVQRRYPFRSKYMSAGEIENILRMQLVATHSNDPYVDDYYHQACLAKKSAGAKLKHHFCPNHLRDLQQRARSNNEPHAFLQVEALGRVPFSSIRRPRPLLEVDPPNSAKFGNAEHKPTDKPLDQEPMLAARVYIEDGLCLLLEVDDIDRFLEFNQLQDGGHQLKQRRQALLQSLAVSLQLGDPLAKNGQSQSLDDFLFLRVISLPKGRKLLIRYLQLIFPGSDLMRIVCMAIFRHLRSLFGVLSSDPDIIKTTNKLATVINLCIQNMELGPVSTCLAAVSCSSEQAPLRPLGSPVGDGASTVLKSILDRASELIRANNFNNAGIALWRASFNEFFNMLMRYCISKYDSIMQSLQLPPHFATEISEEAAKAIVREMPIELLRSSFPHIDEQQKRILMEFLKRSMLGSQKTEPVLS': [np.float32(0.7976218), np.float32(0.8652402), np.float32(0.89613926), np.float32(0.89614546), np.float32(0.9044634), np.float32(0.9189114), np.float32(0.91915345), np.float32(0.9219316), np.float32(0.9162238), np.float32(0.9125837), np.float32(0.9073981), np.float32(0.918433), np.float32(0.86896837), np.float32(0.8468291), np.float32(0.8512593), np.float32(0.8603868), np.float32(0.8713193), np.float32(0.88243693), np.float32(0.8812166), np.float32(0.88505185), np.float32(0.8517775), np.float32(0.86660236), np.float32(0.8644818), np.float32(0.8645298), np.float32(0.8733189), np.float32(0.8780694), np.float32(0.86828685), np.float32(0.87696), np.float32(0.88440967), np.float32(0.86283386), np.float32(0.8900925), np.float32(0.91472286), np.float32(0.9247789), np.float32(0.9158963), np.float32(0.9143445), np.float32(0.90888304), np.float32(0.9015604), np.float32(0.9044138), np.float32(0.90195006), np.float32(0.89579463), np.float32(0.9077836), np.float32(0.9074401), np.float32(0.9061168), np.float32(0.9040061), np.float32(0.8998868), np.float32(0.8914464), np.float32(0.9020486), np.float32(0.9118839), np.float32(0.9145735), np.float32(0.9120699), np.float32(0.92093885), np.float32(0.9178661), np.float32(0.91700786), np.float32(0.9198083), np.float32(0.92182386), np.float32(0.9209945), np.float32(0.92830545), np.float32(0.93023944), np.float32(0.9225854), np.float32(0.9237089), np.float32(0.9208055), np.float32(0.9145662), np.float32(0.9171586), np.float32(0.91096854), np.float32(0.9143268), np.float32(0.9065632), np.float32(0.91682434), np.float32(0.91436124), np.float32(0.91343135), np.float32(0.9233926), np.float32(0.9217583), np.float32(0.9236246), np.float32(0.9330465), np.float32(0.93490666), np.float32(0.9335181), np.float32(0.92940915), np.float32(0.931175), np.float32(0.93111813), np.float32(0.9317187), np.float32(0.93243533), np.float32(0.91260403), np.float32(0.8991834), np.float32(0.8997046), np.float32(0.8645353), np.float32(0.857181), np.float32(0.86783683), np.float32(0.85054594), np.float32(0.8425441), np.float32(0.87530416), np.float32(0.8823548), np.float32(0.8891827), np.float32(0.89284885), np.float32(0.88729787), np.float32(0.896671), np.float32(0.91065246), np.float32(0.9281833), np.float32(0.9373099), np.float32(0.9425322), np.float32(0.94805515), np.float32(0.9520176), np.float32(0.95569944), np.float32(0.95919675), np.float32(0.9635755), np.float32(0.9678725), np.float32(0.97098887), np.float32(0.9700705), np.float32(0.97200495), np.float32(0.97008455), np.float32(0.9704991), np.float32(0.96953434), np.float32(0.96893734), np.float32(0.97035325), np.float32(0.9720606), np.float32(0.97100306), np.float32(0.9692385), np.float32(0.96728224), np.float32(0.9648322), np.float32(0.95861894), np.float32(0.9632103), np.float32(0.9632199), np.float32(0.9613906), np.float32(0.95645505), np.float32(0.95495117), np.float32(0.95151633), np.float32(0.9467957), np.float32(0.9383646), np.float32(0.9332258), np.float32(0.91567063), np.float32(0.9052517), np.float32(0.9017118), np.float32(0.8917683), np.float32(0.91028494), np.float32(0.91654813), np.float32(0.91796297), np.float32(0.9241729), np.float32(0.91833526), np.float32(0.91864854), np.float32(0.9224421), np.float32(0.91444516), np.float32(0.9056028), np.float32(0.9200613), np.float32(0.9304046), np.float32(0.9354796), np.float32(0.9326323), np.float32(0.93503016), np.float32(0.94078875), np.float32(0.9348359), np.float32(0.9407413), np.float32(0.94436634), np.float32(0.94733703), np.float32(0.9490931), np.float32(0.9517934), np.float32(0.9478347), np.float32(0.9465476), np.float32(0.948645), np.float32(0.94940764), np.float32(0.95109195), np.float32(0.95024824), np.float32(0.9459596), np.float32(0.94876367), np.float32(0.9445112), np.float32(0.9448751), np.float32(0.9432809), np.float32(0.940217), np.float32(0.9394798), np.float32(0.94476724), np.float32(0.9474382), np.float32(0.94808495), np.float32(0.94675), np.float32(0.9555895), np.float32(0.95754397), np.float32(0.95869905), np.float32(0.96315247), np.float32(0.9605853), np.float32(0.9624703), np.float32(0.9625463), np.float32(0.9637734), np.float32(0.96551746), np.float32(0.9641147), np.float32(0.96584857), np.float32(0.96643627), np.float32(0.9671418), np.float32(0.9683991), np.float32(0.9695812), np.float32(0.96974754), np.float32(0.9700549), np.float32(0.9712108), np.float32(0.9718444), np.float32(0.9736356), np.float32(0.9745034), np.float32(0.9743264), np.float32(0.97553366), np.float32(0.9767373), np.float32(0.9775374), np.float32(0.97819394), np.float32(0.97903365), np.float32(0.97893137), np.float32(0.9792935), np.float32(0.978773), np.float32(0.9788502), np.float32(0.9798083), np.float32(0.9804498), np.float32(0.980391), np.float32(0.98055744), np.float32(0.98025984), np.float32(0.9805032), np.float32(0.9809101), np.float32(0.98055273), np.float32(0.98150486), np.float32(0.98229927), np.float32(0.9825649), np.float32(0.9825398), np.float32(0.9830625), np.float32(0.9834404), np.float32(0.98414177), np.float32(0.98398006), np.float32(0.98406833), np.float32(0.983952), np.float32(0.98363596), np.float32(0.9835796), np.float32(0.9844232), np.float32(0.9839691), np.float32(0.9842353), np.float32(0.98453945), np.float32(0.98435265), np.float32(0.9830468), np.float32(0.98345727), np.float32(0.98291624), np.float32(0.98301643), np.float32(0.9829853), np.float32(0.9830384), np.float32(0.9829852), np.float32(0.9821799), np.float32(0.9825001), np.float32(0.982532), np.float32(0.98275226), np.float32(0.9832404), np.float32(0.9836293), np.float32(0.9838306), np.float32(0.98326343), np.float32(0.9835053), np.float32(0.9842234), np.float32(0.98390293), np.float32(0.9842412), np.float32(0.98358595), np.float32(0.98376334), np.float32(0.9839903), np.float32(0.9838937), np.float32(0.9844646), np.float32(0.9842152), np.float32(0.9830657), np.float32(0.9833318), np.float32(0.9830514), np.float32(0.98276526), np.float32(0.9824707), np.float32(0.9829391), np.float32(0.98344815), np.float32(0.98324513), np.float32(0.9830035), np.float32(0.981886), np.float32(0.9815414), np.float32(0.98277503), np.float32(0.9823486), np.float32(0.9824739), np.float32(0.98185205), np.float32(0.98058665), np.float32(0.9800934), np.float32(0.97986984), np.float32(0.9803478), np.float32(0.9805502), np.float32(0.98019), np.float32(0.9798161), np.float32(0.9794225), np.float32(0.979536), np.float32(0.9795815), np.float32(0.9796693), np.float32(0.97991383), np.float32(0.9796713), np.float32(0.9802136), np.float32(0.9799983), np.float32(0.9799335), np.float32(0.9806568), np.float32(0.9805398), np.float32(0.9809554), np.float32(0.9809249), np.float32(0.9810852), np.float32(0.98147523), np.float32(0.982799), np.float32(0.9838223), np.float32(0.98354167), np.float32(0.9841351), np.float32(0.98411304), np.float32(0.983549), np.float32(0.9832872), np.float32(0.9832281), np.float32(0.9836516), np.float32(0.9839229), np.float32(0.9835983), np.float32(0.9839107), np.float32(0.9840279), np.float32(0.9837114), np.float32(0.98390514), np.float32(0.9844811), np.float32(0.98448795), np.float32(0.98445433), np.float32(0.9839495), np.float32(0.98428243), np.float32(0.9842269), np.float32(0.9843991), np.float32(0.98469317), np.float32(0.9850477), np.float32(0.9850739), np.float32(0.9851537), np.float32(0.9858235), np.float32(0.9850065), np.float32(0.984726), np.float32(0.98502827), np.float32(0.9852365), np.float32(0.98466337), np.float32(0.984814), np.float32(0.984091), np.float32(0.9845458), np.float32(0.9842107), np.float32(0.9835714), np.float32(0.9835354), np.float32(0.9828267), np.float32(0.98152775), np.float32(0.9818485), np.float32(0.98159075), np.float32(0.9823084), np.float32(0.9825333), np.float32(0.98259616), np.float32(0.9827209), np.float32(0.98323673), np.float32(0.9829538), np.float32(0.9832609), np.float32(0.98301864), np.float32(0.9839569), np.float32(0.9847654), np.float32(0.98513836), np.float32(0.985595), np.float32(0.98566115), np.float32(0.98610187), np.float32(0.98677075), np.float32(0.98561376), np.float32(0.9851516), np.float32(0.98547494), np.float32(0.98558736), np.float32(0.9852601), np.float32(0.9849969), np.float32(0.9853462), np.float32(0.98514766), np.float32(0.9854639), np.float32(0.98529345), np.float32(0.98543686), np.float32(0.985379), np.float32(0.98559266), np.float32(0.9852734), np.float32(0.9851923), np.float32(0.9849887), np.float32(0.9850847), np.float32(0.98409444), np.float32(0.9836135), np.float32(0.9831755), np.float32(0.9816805), np.float32(0.98180777), np.float32(0.98071975), np.float32(0.97913283), np.float32(0.97810477), np.float32(0.9772644), np.float32(0.9753921), np.float32(0.97611564), np.float32(0.9744494), np.float32(0.9737346), np.float32(0.9745876), np.float32(0.97549224), np.float32(0.9726705), np.float32(0.970486), np.float32(0.96150243), np.float32(0.9583526), np.float32(0.9521594), np.float32(0.9506478), np.float32(0.92754936), np.float32(0.8966904), np.float32(0.8475963), np.float32(0.7957131), np.float32(0.69550794), np.float32(0.5628888), np.float32(0.59103024), np.float32(0.5083328), np.float32(0.5113942), np.float32(0.5666803), np.float32(0.53178835), np.float32(0.32646087), np.float32(0.29720515), np.float32(0.2660164), np.float32(0.17939132), np.float32(0.18269594), np.float32(0.16141355), np.float32(0.16793525), np.float32(0.15810186), np.float32(0.16872095), np.float32(0.14659137), np.float32(0.1374321), np.float32(0.14474125), np.float32(0.1339896), np.float32(0.117435664), np.float32(0.11797101), np.float32(0.10640682), np.float32(0.11185174), np.float32(0.09964441), np.float32(0.09126321), np.float32(0.101747684), np.float32(0.10231489), np.float32(0.10093785), np.float32(0.118241206), np.float32(0.1202586), np.float32(0.13437417), np.float32(0.13410363), np.float32(0.14101118), np.float32(0.1389019), np.float32(0.13147224), np.float32(0.12995571), np.float32(0.13292588), np.float32(0.1401363), np.float32(0.13208824), np.float32(0.1291169), np.float32(0.14342637), np.float32(0.17203957), np.float32(0.1685242), np.float32(0.15287215), np.float32(0.18031758), np.float32(0.19047861), np.float32(0.19071093), np.float32(0.21238123), np.float32(0.20870785), np.float32(0.19307218), np.float32(0.18013328), np.float32(0.19799563), np.float32(0.18414989), np.float32(0.19066067), np.float32(0.23044679), np.float32(0.24350633), np.float32(0.2561002), np.float32(0.24730788), np.float32(0.24230453), np.float32(0.22144613), np.float32(0.23122196), np.float32(0.18783626), np.float32(0.19664475), np.float32(0.28161266), np.float32(0.2938255), np.float32(0.2881066), np.float32(0.2895911), np.float32(0.30134448), np.float32(0.2908231), np.float32(0.3176687), np.float32(0.3599621), np.float32(0.34471947), np.float32(0.3491563), np.float32(0.3214053), np.float32(0.33112946), np.float32(0.29783997), np.float32(0.37286204), np.float32(0.33397505), np.float32(0.25604242), np.float32(0.28269574), np.float32(0.28546503), np.float32(0.27138293), np.float32(0.39038414), np.float32(0.41720784), np.float32(0.4119257), np.float32(0.55671793), np.float32(0.62690556), np.float32(0.6647482), np.float32(0.66737443), np.float32(0.68545115), np.float32(0.712973), np.float32(0.70131123), np.float32(0.74180233), np.float32(0.7820423), np.float32(0.83679336), np.float32(0.88033956), np.float32(0.9005573), np.float32(0.91927636), np.float32(0.9226633), np.float32(0.9167933), np.float32(0.9333561), np.float32(0.93201786), np.float32(0.92486525), np.float32(0.9233381), np.float32(0.9285009), np.float32(0.9226838), np.float32(0.90759957), np.float32(0.87224), np.float32(0.8690682), np.float32(0.8609564), np.float32(0.8386564), np.float32(0.82022655), np.float32(0.78621286), np.float32(0.6868079), np.float32(0.5989963), np.float32(0.54047024), np.float32(0.48575848), np.float32(0.3756945), np.float32(0.34135306), np.float32(0.2909428), np.float32(0.20412165), np.float32(0.15974249), np.float32(0.1093112), np.float32(0.084826775), np.float32(0.07238498), np.float32(0.06277424), np.float32(0.062176112), np.float32(0.052694503), np.float32(0.047382798), np.float32(0.046626307), np.float32(0.04487879), np.float32(0.04006008), np.float32(0.042076357), np.float32(0.04241112), np.float32(0.04382936), np.float32(0.047352716), np.float32(0.05694396), np.float32(0.06571616), np.float32(0.06873912), np.float32(0.063796654), np.float32(0.061977368), np.float32(0.07475843), np.float32(0.092521615), np.float32(0.09342508), np.float32(0.10640655), np.float32(0.12218491), np.float32(0.12468062), np.float32(0.11943005), np.float32(0.12999403), np.float32(0.12596864), np.float32(0.11824234), np.float32(0.1269863), np.float32(0.1300291), np.float32(0.12763196), np.float32(0.1232804), np.float32(0.12619041), np.float32(0.13141291), np.float32(0.1265388), np.float32(0.11680276), np.float32(0.11740458), np.float32(0.11062102), np.float32(0.10375661), np.float32(0.10058928), np.float32(0.10251925), np.float32(0.10242318), np.float32(0.10103181), np.float32(0.14463049), np.float32(0.1757003), np.float32(0.1808989), np.float32(0.19034646), np.float32(0.18709925), np.float32(0.2125167), np.float32(0.2152854), np.float32(0.19867313), np.float32(0.17925644), np.float32(0.17925996), np.float32(0.18230806), np.float32(0.18498582), np.float32(0.17566757), np.float32(0.18809922), np.float32(0.2239971), np.float32(0.25079137), np.float32(0.24860008), np.float32(0.22048265), np.float32(0.19192752), np.float32(0.20186876), np.float32(0.22003262), np.float32(0.18270448), np.float32(0.15406632), np.float32(0.1260998), np.float32(0.080768615), np.float32(0.056600053), np.float32(0.047884524), np.float32(0.042621102), np.float32(0.03721715), np.float32(0.030263904), np.float32(0.031032354), np.float32(0.033410393), np.float32(0.034326464), np.float32(0.032586664), np.float32(0.034351673), np.float32(0.039282635), np.float32(0.03866707), np.float32(0.042536076), np.float32(0.045801148), np.float32(0.042583827), np.float32(0.04145561), np.float32(0.04346561), np.float32(0.040384218), np.float32(0.033683356), np.float32(0.027296688), np.float32(0.024390928), np.float32(0.019080235), np.float32(0.01497061), np.float32(0.01637314), np.float32(0.017641488), np.float32(0.019883646), np.float32(0.020751853), np.float32(0.025517043), np.float32(0.025748372), np.float32(0.024633978), np.float32(0.025853064), np.float32(0.026736237), np.float32(0.02787509), np.float32(0.027480941), np.float32(0.029105514), np.float32(0.03051478), np.float32(0.029634474), np.float32(0.036604434), np.float32(0.038483232), np.float32(0.037654888), np.float32(0.042416736), np.float32(0.04579017), np.float32(0.049312707), np.float32(0.057647306), np.float32(0.06748278), np.float32(0.07158462), np.float32(0.07626973), np.float32(0.07115268), np.float32(0.06475276), np.float32(0.0619834), np.float32(0.05802987), np.float32(0.05571966), np.float32(0.05676568), np.float32(0.056303017), np.float32(0.052125763), np.float32(0.052888505), np.float32(0.051313978), np.float32(0.05335778), np.float32(0.049298387), np.float32(0.04548103), np.float32(0.042820964), np.float32(0.03830753), np.float32(0.037180733), np.float32(0.038167026), np.float32(0.03442009), np.float32(0.03361184), np.float32(0.033511836), np.float32(0.031007003), np.float32(0.029031415), np.float32(0.028965624), np.float32(0.030622002), np.float32(0.0320861), np.float32(0.03688259), np.float32(0.04613556), np.float32(0.059732802), np.float32(0.06614326), np.float32(0.08728134), np.float32(0.111368135), np.float32(0.12895109), np.float32(0.14770687), np.float32(0.16797303), np.float32(0.19992524), np.float32(0.18907748), np.float32(0.20753747), np.float32(0.2166042), np.float32(0.21762066), np.float32(0.21738717), np.float32(0.25594544), np.float32(0.25865382), np.float32(0.2570433), np.float32(0.2637428), np.float32(0.26119673), np.float32(0.2496631), np.float32(0.25274366), np.float32(0.21283023), np.float32(0.18088639), np.float32(0.15712094), np.float32(0.14812022), np.float32(0.14756826), np.float32(0.12027595), np.float32(0.11731651), np.float32(0.11613368), np.float32(0.09973045), np.float32(0.08164441), np.float32(0.080432065), np.float32(0.07089192), np.float32(0.06474694), np.float32(0.058269177), np.float32(0.05687055), np.float32(0.058494393), np.float32(0.05585632), np.float32(0.056280103), np.float32(0.05861268), np.float32(0.055776365), np.float32(0.053596787), np.float32(0.05469652), np.float32(0.056265283), np.float32(0.053984143), np.float32(0.054830417), np.float32(0.055536546), np.float32(0.060519017), np.float32(0.05819652), np.float32(0.06284047), np.float32(0.06671933), np.float32(0.0615331), np.float32(0.05620514), np.float32(0.05267842), np.float32(0.05164877), np.float32(0.042530727), np.float32(0.043490812), np.float32(0.042916626), np.float32(0.034783885), np.float32(0.032716006), np.float32(0.032064117), np.float32(0.031490143), np.float32(0.028913734), np.float32(0.03059169), np.float32(0.032048322), np.float32(0.029410422), np.float32(0.029672798), np.float32(0.033457477), np.float32(0.035426777), np.float32(0.03559878), np.float32(0.04465872), np.float32(0.053472314), np.float32(0.0537907), np.float32(0.054093868), np.float32(0.06292911), np.float32(0.06519945), np.float32(0.064343646), np.float32(0.06999561), np.float32(0.08290143), np.float32(0.0845821), np.float32(0.072407156), np.float32(0.07915256), np.float32(0.098298065), np.float32(0.09825958), np.float32(0.09143989), np.float32(0.10185985), np.float32(0.110505715), np.float32(0.093555644), np.float32(0.08846497), np.float32(0.10032443), np.float32(0.11903526), np.float32(0.10430948), np.float32(0.10382007), np.float32(0.10433787), np.float32(0.09510512), np.float32(0.09098068), np.float32(0.088699825), np.float32(0.09149205), np.float32(0.08370395), np.float32(0.08684908), np.float32(0.08877595), np.float32(0.08983836), np.float32(0.09120192), np.float32(0.09431021), np.float32(0.098509334), np.float32(0.09953641), np.float32(0.09982415), np.float32(0.11121465), np.float32(0.11461641), np.float32(0.11843911), np.float32(0.11107888), np.float32(0.10602557), np.float32(0.113523185), np.float32(0.10604155), np.float32(0.09286532), np.float32(0.09910672), np.float32(0.10870104), np.float32(0.116632774), np.float32(0.106237456), np.float32(0.12296729), np.float32(0.14143369), np.float32(0.15080447), np.float32(0.15878777), np.float32(0.16962318), np.float32(0.19722225), np.float32(0.19624957), np.float32(0.21763697), np.float32(0.2786588), np.float32(0.2985446), np.float32(0.3060083), np.float32(0.32811198), np.float32(0.3684339), np.float32(0.43979234), np.float32(0.4426537), np.float32(0.48512042), np.float32(0.55098575), np.float32(0.53347933), np.float32(0.5512395), np.float32(0.5536261), np.float32(0.55442816), np.float32(0.54772794), np.float32(0.5660197)], 'MKVRRRKMFEQKCENKMADANVKTRQNQWTHRLGIVVLIQLCSPVSGCSDTLLCFALNNPYGKKDLQMEMNEMAIRYPMAVGLNKGHPVTKNVSKPRHSRRRGRLTKHTKFVRDMIREVCGFAPYERRAMELLKVSKDKRALKFIKKRVGTHIRAKRKREELSNILAAMRKAAAKKE': [np.float32(0.81063074), np.float32(0.7872841), np.float32(0.782665), np.float32(0.76282525), np.float32(0.7844925), np.float32(0.7771858), np.float32(0.78687143), np.float32(0.8075976), np.float32(0.81632876), np.float32(0.8298985), np.float32(0.82951146), np.float32(0.8337413), np.float32(0.82099944), np.float32(0.82237065), np.float32(0.79718614), np.float32(0.7672807), np.float32(0.76506793), np.float32(0.75927186), np.float32(0.75680465), np.float32(0.71551645), np.float32(0.72478175), np.float32(0.73572975), np.float32(0.7273195), np.float32(0.72725135), np.float32(0.75800085), np.float32(0.7781084), np.float32(0.8078032), np.float32(0.7823625), np.float32(0.7435516), np.float32(0.729296), np.float32(0.68336654), np.float32(0.5970919), np.float32(0.576401), np.float32(0.5641546), np.float32(0.58163726), np.float32(0.5691408), np.float32(0.5359403), np.float32(0.52047086), np.float32(0.56522155), np.float32(0.5921222), np.float32(0.52208), np.float32(0.45743114), np.float32(0.4108784), np.float32(0.420587), np.float32(0.3818123), np.float32(0.36510912), np.float32(0.36824507), np.float32(0.39529592), np.float32(0.3954157), np.float32(0.41536933), np.float32(0.42823806), np.float32(0.46405673), np.float32(0.4298525), np.float32(0.3771089), np.float32(0.29814422), np.float32(0.25604206), np.float32(0.2500878), np.float32(0.24128698), np.float32(0.22595115), np.float32(0.21664013), np.float32(0.26940173), np.float32(0.24321641), np.float32(0.2456022), np.float32(0.22088495), np.float32(0.21411514), np.float32(0.2279098), np.float32(0.2288893), np.float32(0.22668892), np.float32(0.22015624), np.float32(0.27068087), np.float32(0.25029927), np.float32(0.2444485), np.float32(0.23208044), np.float32(0.2661826), np.float32(0.31841892), np.float32(0.32697463), np.float32(0.3428176), np.float32(0.3877903), np.float32(0.41683045), np.float32(0.4453366), np.float32(0.5118218), np.float32(0.5389023), np.float32(0.5936171), np.float32(0.5699395), np.float32(0.5425966), np.float32(0.61115485), np.float32(0.6564815), np.float32(0.6976527), np.float32(0.74601215), np.float32(0.8201455), np.float32(0.87679523), np.float32(0.85849), np.float32(0.8648795), np.float32(0.88236064), np.float32(0.8870961), np.float32(0.88756204), np.float32(0.88420856), np.float32(0.8698618), np.float32(0.88157004), np.float32(0.846459), np.float32(0.8042175), np.float32(0.7923899), np.float32(0.78012794), np.float32(0.73192394), np.float32(0.67989635), np.float32(0.652559), np.float32(0.6314569), np.float32(0.57533205), np.float32(0.5241035), np.float32(0.44550142), np.float32(0.40848), np.float32(0.34395435), np.float32(0.27679697), np.float32(0.25184855), np.float32(0.24466144), np.float32(0.2486433), np.float32(0.23857185), np.float32(0.2405579), np.float32(0.22621764), np.float32(0.20232081), np.float32(0.21108328), np.float32(0.20065074), np.float32(0.18898004), np.float32(0.1936704), np.float32(0.20056081), np.float32(0.2057831), np.float32(0.19922134), np.float32(0.23686574), np.float32(0.26222125), np.float32(0.25424272), np.float32(0.21842785), np.float32(0.26543835), np.float32(0.26842207), np.float32(0.26215494), np.float32(0.26458237), np.float32(0.2954942), np.float32(0.30668193), np.float32(0.32435367), np.float32(0.3416269), np.float32(0.34327003), np.float32(0.37265968), np.float32(0.37686935), np.float32(0.3854045), np.float32(0.38733155), np.float32(0.40347755), np.float32(0.41874567), np.float32(0.4050642), np.float32(0.4125952), np.float32(0.42987), np.float32(0.4195374), np.float32(0.41030335), np.float32(0.40938404), np.float32(0.41562852), np.float32(0.41861382), np.float32(0.452872), np.float32(0.44240773), np.float32(0.43399134), np.float32(0.45105127), np.float32(0.46736202), np.float32(0.4891862), np.float32(0.504241), np.float32(0.49518755), np.float32(0.48575658), np.float32(0.5210611), np.float32(0.538477), np.float32(0.52348435), np.float32(0.5203116), np.float32(0.562556), np.float32(0.56594324), np.float32(0.6043555), np.float32(0.6075935), np.float32(0.5994909), np.float32(0.65798455), np.float32(0.6809477), np.float32(0.6926814), np.float32(0.69885665), np.float32(0.7006032)], 'MASSHIILPKEEEEEEKEAAAVAEAGLGVGVEADHDSPAQRPYQEQAPGKAALPFSATCVRISRDSYPNLRALRNASTMALHDDDAAFVKIEEGDFGYVLDDVPHLTDYLPDLPTFPNPLQDHPAYSTVKQYFVNADDTVPEKVVVQKNSPRGVHFRRAGPRQRVYFESEEVKACIVTCGGLCPGLNTVIRELVCGLSHMYNVSNVFGIQNGYKGFYSSNYLPMTPKSVNDIHKRGGTVLGTSRGGHDTKKIVDNIQDRGINQVYIIGGDGTQKGAYEIYKEIRRRGLHVAVAGIPKTIDNDIAVIDKSFGFDTAVEEAQRAINAAHVEASSAENGIGLVKLMGRYSGFIAMYATLASRDVDCCLIPESPFYLEGEGGLFEYIDRRLKENNHMVIVVAEGAGQDLIAQSIPAADQQDASGNKLLLDVGLWLTHKIKDYCKSKKMEMTIKYIDPTYMIRAIPSNASDNVYCTLLAHSAIHGAMAGYSFTVGMVNGRHAYIPFHRVTSTRNKVRITDRMWARLLSSTNQPSFLSQKDIDAAREADKAANAKNQSAPALANGTDGVEAQKPPQQPATDVPVPQPARPDVDNARAPESVNADDAGAAPRDQEEQANEEAETAVPDVTGGTLAQAEVKPIPGTNASRPAAPPDTPERDVAPAPRTEHAQAAEMEPADVDIDTAKPEGCTTPPPPPVHDSEGSDTQSADGRGSPMHGTQAGASVMKRDVVAASKSRLFAFRSFTRDKKVIKQPAGAADTASPDRRKAGEACTENKEKGKERRKRFWK': [np.float32(0.91230005), np.float32(0.922835), np.float32(0.94075406), np.float32(0.9440167), np.float32(0.9399632), np.float32(0.94308275), np.float32(0.9464684), np.float32(0.94019806), np.float32(0.9359692), np.float32(0.94172716), np.float32(0.9402066), np.float32(0.943101), np.float32(0.9450679), np.float32(0.94270813), np.float32(0.9370933), np.float32(0.9418609), np.float32(0.94259214), np.float32(0.9391135), np.float32(0.9338873), np.float32(0.93606824), np.float32(0.9485818), np.float32(0.9600062), np.float32(0.96168745), np.float32(0.96395177), np.float32(0.9656092), np.float32(0.9652066), np.float32(0.9680082), np.float32(0.9678054), np.float32(0.9702725), np.float32(0.9722468), np.float32(0.9727907), np.float32(0.9735284), np.float32(0.97366184), np.float32(0.9737282), np.float32(0.9738637), np.float32(0.9731827), np.float32(0.97322255), np.float32(0.9740339), np.float32(0.9717414), np.float32(0.9695477), np.float32(0.96852165), np.float32(0.9678633), np.float32(0.96687615), np.float32(0.9645677), np.float32(0.95893973), np.float32(0.95298773), np.float32(0.9416446), np.float32(0.9192447), np.float32(0.8842605), np.float32(0.90244794), np.float32(0.8607685), np.float32(0.8124276), np.float32(0.7444367), np.float32(0.73100495), np.float32(0.61478245), np.float32(0.58445776), np.float32(0.5025765), np.float32(0.43120754), np.float32(0.40642717), np.float32(0.42610353), np.float32(0.3941512), np.float32(0.3684725), np.float32(0.4243273), np.float32(0.4729755), np.float32(0.3834778), np.float32(0.441226), np.float32(0.40591583), np.float32(0.43346313), np.float32(0.52231354), np.float32(0.5931025), np.float32(0.6204161), np.float32(0.6349991), np.float32(0.5758468), np.float32(0.50672203), np.float32(0.5176923), np.float32(0.51774937), np.float32(0.42973468), np.float32(0.3800283), np.float32(0.34653276), np.float32(0.3542405), np.float32(0.34987095), np.float32(0.21776357), np.float32(0.19921023), np.float32(0.19981933), np.float32(0.1966361), np.float32(0.23974076), np.float32(0.23697999), np.float32(0.26591676), np.float32(0.24902084), np.float32(0.37029967), np.float32(0.21526518), np.float32(0.21921675), np.float32(0.26522714), np.float32(0.15408716), np.float32(0.1294053), np.float32(0.112538174), np.float32(0.11922741), np.float32(0.10986854), np.float32(0.100123875), np.float32(0.11245407), np.float32(0.12900375), np.float32(0.12507832), np.float32(0.12965682), np.float32(0.13890573), np.float32(0.12849417), np.float32(0.10962865), np.float32(0.12088941), np.float32(0.12110164), np.float32(0.11778928), np.float32(0.13038607), np.float32(0.14898583), np.float32(0.17879137), np.float32(0.2118056), np.float32(0.21136443), np.float32(0.16813597), np.float32(0.18184805), np.float32(0.13597433), np.float32(0.12113165), np.float32(0.12630129), np.float32(0.11976997), np.float32(0.1201345), np.float32(0.123182006), np.float32(0.1222023), np.float32(0.12510008), np.float32(0.121665776), np.float32(0.1602478), np.float32(0.17123212), np.float32(0.17045932), np.float32(0.18889807), np.float32(0.16540779), np.float32(0.16389777), np.float32(0.15466619), np.float32(0.12794304), np.float32(0.10693723), np.float32(0.09936297), np.float32(0.09772541), np.float32(0.10239936), np.float32(0.11231149), np.float32(0.10354506), np.float32(0.11948106), np.float32(0.12834105), np.float32(0.16907503), np.float32(0.1884935), np.float32(0.20891096), np.float32(0.20443356), np.float32(0.20382474), np.float32(0.19565268), np.float32(0.18309498), np.float32(0.17013848), np.float32(0.16274798), np.float32(0.1540629), np.float32(0.13102967), np.float32(0.1162414), np.float32(0.10291764), np.float32(0.08351087), np.float32(0.065919355), np.float32(0.07292348), np.float32(0.08555221), np.float32(0.09171131), np.float32(0.108151525), np.float32(0.08925046), np.float32(0.08984678), np.float32(0.07979679), np.float32(0.06381252), np.float32(0.051406153), np.float32(0.04405459), np.float32(0.04361804), np.float32(0.04170688), np.float32(0.04420733), np.float32(0.046499483), np.float32(0.04262723), np.float32(0.040179256), np.float32(0.042642634), np.float32(0.040889323), np.float32(0.037925992), np.float32(0.03961767), np.float32(0.038096245), np.float32(0.04076077), np.float32(0.037615124), np.float32(0.042689536), np.float32(0.03976955), np.float32(0.036771595), np.float32(0.031203274), np.float32(0.026933534), np.float32(0.02826344), np.float32(0.026321635), np.float32(0.028278826), np.float32(0.033538315), np.float32(0.03792126), np.float32(0.041841872), np.float32(0.04609673), np.float32(0.043805324), np.float32(0.043943215), np.float32(0.043129236), np.float32(0.039205864), np.float32(0.041932333), np.float32(0.03688502), np.float32(0.03273015), np.float32(0.03854172), np.float32(0.03453082), np.float32(0.03409393), np.float32(0.03756402), np.float32(0.042935513), np.float32(0.044784218), np.float32(0.04168291), np.float32(0.03679625), np.float32(0.03718152), np.float32(0.038587246), np.float32(0.04002357), np.float32(0.039402667), np.float32(0.0388988), np.float32(0.044238977), np.float32(0.04777563), np.float32(0.049026165), np.float32(0.04173003), np.float32(0.0488873), np.float32(0.05226612), np.float32(0.04459533), np.float32(0.054769345), np.float32(0.06567313), np.float32(0.07010693), np.float32(0.07377837), np.float32(0.09342316), np.float32(0.105502546), np.float32(0.10195512), np.float32(0.10115797), np.float32(0.09001674), np.float32(0.1035038), np.float32(0.10688116), np.float32(0.105483085), np.float32(0.10827048), np.float32(0.11251839), np.float32(0.13408105), np.float32(0.13040467), np.float32(0.13709144), np.float32(0.18477893), np.float32(0.17181472), np.float32(0.1819236), np.float32(0.19487394), np.float32(0.15412562), np.float32(0.1749279), np.float32(0.24191631), np.float32(0.2487708), np.float32(0.27816296), np.float32(0.15002578), np.float32(0.14942214), np.float32(0.12054191), np.float32(0.074707575), np.float32(0.07934228), np.float32(0.09061282), np.float32(0.074128315), np.float32(0.07283018), np.float32(0.07437012), np.float32(0.08458777), np.float32(0.07006325), np.float32(0.06313944), np.float32(0.05530476), np.float32(0.047807053), np.float32(0.0466184), np.float32(0.03862743), np.float32(0.03809703), np.float32(0.037312426), np.float32(0.0385825), np.float32(0.031040745), np.float32(0.031778444), np.float32(0.033488136), np.float32(0.03168558), np.float32(0.028355496), np.float32(0.0271839), np.float32(0.027274214), np.float32(0.025972564), np.float32(0.021328678), np.float32(0.02090134), np.float32(0.025278958), np.float32(0.02942947), np.float32(0.03397434), np.float32(0.034327187), np.float32(0.03904756), np.float32(0.039393734), np.float32(0.041002028), np.float32(0.04428665), np.float32(0.04492213), np.float32(0.04243908), np.float32(0.039160565), np.float32(0.037504967), np.float32(0.037570618), np.float32(0.03365732), np.float32(0.03395385), np.float32(0.04444011), np.float32(0.047627818), np.float32(0.04577999), np.float32(0.05010501), np.float32(0.053883653), np.float32(0.045948166), np.float32(0.04176913), np.float32(0.046833355), np.float32(0.04558327), np.float32(0.038273588), np.float32(0.03412933), np.float32(0.034917817), np.float32(0.03750918), np.float32(0.043279525), np.float32(0.049671218), np.float32(0.05480214), np.float32(0.050067678), np.float32(0.05842922), np.float32(0.07156195), np.float32(0.069208585), np.float32(0.06536703), np.float32(0.063663796), np.float32(0.061906632), np.float32(0.0506418), np.float32(0.052001026), np.float32(0.054031745), np.float32(0.05136485), np.float32(0.05725027), np.float32(0.058620855), np.float32(0.06553304), np.float32(0.07204057), np.float32(0.06983177), np.float32(0.06920367), np.float32(0.07021145), np.float32(0.0761992), np.float32(0.077770814), np.float32(0.07838071), np.float32(0.073529795), np.float32(0.06732077), np.float32(0.064847626), np.float32(0.06459224), np.float32(0.06418158), np.float32(0.05508905), np.float32(0.05581108), np.float32(0.057755686), np.float32(0.05597414), np.float32(0.05829483), np.float32(0.061789326), np.float32(0.0548087), np.float32(0.047935966), np.float32(0.04429723), np.float32(0.03912285), np.float32(0.038510893), np.float32(0.03118418), np.float32(0.029813182), np.float32(0.030112019), np.float32(0.028932825), np.float32(0.02839779), np.float32(0.026373347), np.float32(0.026374197), np.float32(0.028525334), np.float32(0.025800128), np.float32(0.026412807), np.float32(0.02714148), np.float32(0.027413338), np.float32(0.02589851), np.float32(0.023320742), np.float32(0.024701567), np.float32(0.025848946), np.float32(0.026133861), np.float32(0.028068023), np.float32(0.028051676), np.float32(0.02931459), np.float32(0.029863426), np.float32(0.03486397), np.float32(0.03984826), np.float32(0.049900346), np.float32(0.059005063), np.float32(0.06601866), np.float32(0.059297007), np.float32(0.054434057), np.float32(0.058673877), np.float32(0.05013601), np.float32(0.037762124), np.float32(0.033496697), np.float32(0.043110464), np.float32(0.043944657), np.float32(0.042722832), np.float32(0.058855686), np.float32(0.07420802), np.float32(0.08536392), np.float32(0.084148824), np.float32(0.07515105), np.float32(0.06816015), np.float32(0.056011695), np.float32(0.049794402), np.float32(0.046111055), np.float32(0.0407371), np.float32(0.034187872), np.float32(0.032367047), np.float32(0.029206706), np.float32(0.02839875), np.float32(0.029893385), np.float32(0.034479026), np.float32(0.041896135), np.float32(0.04019941), np.float32(0.042156868), np.float32(0.04408374), np.float32(0.046063278), np.float32(0.040245965), np.float32(0.035594795), np.float32(0.04012298), np.float32(0.0383091), np.float32(0.031103397), np.float32(0.030390086), np.float32(0.033098824), np.float32(0.04055953), np.float32(0.049984876), np.float32(0.0744725), np.float32(0.10414755), np.float32(0.11622769), np.float32(0.13272837), np.float32(0.16079341), np.float32(0.1574954), np.float32(0.14841963), np.float32(0.14098965), np.float32(0.12793975), np.float32(0.12380933), np.float32(0.109958924), np.float32(0.12274064), np.float32(0.14174178), np.float32(0.14243132), np.float32(0.11645982), np.float32(0.13632473), np.float32(0.15021017), np.float32(0.11750394), np.float32(0.10718291), np.float32(0.09967746), np.float32(0.07749974), np.float32(0.058391806), np.float32(0.061521303), np.float32(0.0593594), np.float32(0.06335194), np.float32(0.060769133), np.float32(0.059555348), np.float32(0.06426238), np.float32(0.059085477), np.float32(0.058886703), np.float32(0.05660983), np.float32(0.06603309), np.float32(0.065906025), np.float32(0.069439255), np.float32(0.07150287), np.float32(0.07666242), np.float32(0.081395365), np.float32(0.08576927), np.float32(0.09115423), np.float32(0.08322774), np.float32(0.08125486), np.float32(0.088011354), np.float32(0.074558295), np.float32(0.0691744), np.float32(0.07341233), np.float32(0.07828093), np.float32(0.06919309), np.float32(0.06740056), np.float32(0.057936966), np.float32(0.05511909), np.float32(0.055612016), np.float32(0.04522083), np.float32(0.042465203), np.float32(0.039103467), np.float32(0.040488478), np.float32(0.034431808), np.float32(0.03367147), np.float32(0.033934392), np.float32(0.029687777), np.float32(0.028224485), np.float32(0.026712952), np.float32(0.029034736), np.float32(0.029773403), np.float32(0.028126586), np.float32(0.024528135), np.float32(0.023436615), np.float32(0.024223914), np.float32(0.023018233), np.float32(0.022871519), np.float32(0.023265015), np.float32(0.02003841), np.float32(0.018765477), np.float32(0.017468441), np.float32(0.018310368), np.float32(0.024046995), np.float32(0.023368627), np.float32(0.02395628), np.float32(0.027238036), np.float32(0.026031498), np.float32(0.027136313), np.float32(0.032089714), np.float32(0.034837987), np.float32(0.03463649), np.float32(0.0347399), np.float32(0.03480278), np.float32(0.036959678), np.float32(0.034880888), np.float32(0.037231486), np.float32(0.042672556), np.float32(0.048272926), np.float32(0.054531604), np.float32(0.06218148), np.float32(0.071454756), np.float32(0.07287868), np.float32(0.08237904), np.float32(0.10481929), np.float32(0.10396591), np.float32(0.09835985), np.float32(0.10016053), np.float32(0.087762184), np.float32(0.088150084), np.float32(0.092994355), np.float32(0.11849138), np.float32(0.12498182), np.float32(0.139435), np.float32(0.2673707), np.float32(0.39209732), np.float32(0.45190245), np.float32(0.541052), np.float32(0.5034246), np.float32(0.5054142), np.float32(0.41189265), np.float32(0.6707118), np.float32(0.69821763), np.float32(0.6172459), np.float32(0.5938266), np.float32(0.5928171), np.float32(0.60059726), np.float32(0.5765753), np.float32(0.56169534), np.float32(0.5478755), np.float32(0.51968676), np.float32(0.4989493), np.float32(0.5232753), np.float32(0.51235723), np.float32(0.48868468), np.float32(0.49168637), np.float32(0.48249713), np.float32(0.48313928), np.float32(0.50740796), np.float32(0.5261456), np.float32(0.6024303), np.float32(0.60749084), np.float32(0.6355951), np.float32(0.6413933), np.float32(0.6842908), np.float32(0.6953734), np.float32(0.7348793), np.float32(0.79966027), np.float32(0.80131733), np.float32(0.81534904), np.float32(0.82075816), np.float32(0.84804857), np.float32(0.8611667), np.float32(0.8863499), np.float32(0.91770333), np.float32(0.9346525), np.float32(0.9417057), np.float32(0.9530317), np.float32(0.96388555), np.float32(0.9679012), np.float32(0.97300196), np.float32(0.97574824), np.float32(0.9773597), np.float32(0.97883797), np.float32(0.97919136), np.float32(0.97971237), np.float32(0.98010385), np.float32(0.98144376), np.float32(0.98210365), np.float32(0.9831315), np.float32(0.98350704), np.float32(0.9844058), np.float32(0.9848519), np.float32(0.9847418), np.float32(0.9850197), np.float32(0.9843455), np.float32(0.9840608), np.float32(0.9840295), np.float32(0.9838372), np.float32(0.9835881), np.float32(0.9834821), np.float32(0.9834737), np.float32(0.9832562), np.float32(0.98311484), np.float32(0.98322576), np.float32(0.98274404), np.float32(0.9827282), np.float32(0.98261076), np.float32(0.9825429), np.float32(0.9822121), np.float32(0.98227936), np.float32(0.98275256), np.float32(0.9828813), np.float32(0.9823459), np.float32(0.98252374), np.float32(0.98261756), np.float32(0.98259854), np.float32(0.9815252), np.float32(0.98093754), np.float32(0.9809569), np.float32(0.98105615), np.float32(0.9805902), np.float32(0.9806983), np.float32(0.98021805), np.float32(0.98030084), np.float32(0.9800657), np.float32(0.97981584), np.float32(0.9804637), np.float32(0.98027533), np.float32(0.97992593), np.float32(0.97995865), np.float32(0.9794518), np.float32(0.9794164), np.float32(0.9797861), np.float32(0.9794978), np.float32(0.97930396), np.float32(0.97964054), np.float32(0.9792407), np.float32(0.979981), np.float32(0.9796942), np.float32(0.98023695), np.float32(0.9804866), np.float32(0.9807597), np.float32(0.9804206), np.float32(0.9807376), np.float32(0.9806271), np.float32(0.98121244), np.float32(0.9809482), np.float32(0.98103553), np.float32(0.9812075), np.float32(0.98144424), np.float32(0.9812726), np.float32(0.9815258), np.float32(0.9820436), np.float32(0.9818392), np.float32(0.9823292), np.float32(0.9821973), np.float32(0.98175025), np.float32(0.9814294), np.float32(0.9813603), np.float32(0.9813002), np.float32(0.98089886), np.float32(0.9805653), np.float32(0.9812949), np.float32(0.98130155), np.float32(0.98196006), np.float32(0.98193604), np.float32(0.98175514), np.float32(0.98206294), np.float32(0.981968), np.float32(0.9820349), np.float32(0.98215586), np.float32(0.9824853), np.float32(0.9826711), np.float32(0.9824157), np.float32(0.98257345), np.float32(0.98305154), np.float32(0.98283166), np.float32(0.98306966), np.float32(0.98296726), np.float32(0.9831009), np.float32(0.98307866), np.float32(0.9831066), np.float32(0.98285747), np.float32(0.98321253), np.float32(0.9832502), np.float32(0.98288774), np.float32(0.98275894), np.float32(0.9829506), np.float32(0.9825241), np.float32(0.98269445), np.float32(0.98194927), np.float32(0.9824613), np.float32(0.9824769), np.float32(0.9822511), np.float32(0.9825614), np.float32(0.9826103), np.float32(0.98186654), np.float32(0.9822869), np.float32(0.9820331), np.float32(0.98188835), np.float32(0.98188925), np.float32(0.9817473), np.float32(0.9813214), np.float32(0.98142505), np.float32(0.9810183), np.float32(0.98211837), np.float32(0.9814352), np.float32(0.9813641), np.float32(0.98137003), np.float32(0.9812112), np.float32(0.98156977), np.float32(0.98097104), np.float32(0.9808499), np.float32(0.98112833), np.float32(0.9812003), np.float32(0.98126674), np.float32(0.9817508), np.float32(0.9819115), np.float32(0.9818971), np.float32(0.98234093), np.float32(0.98274696), np.float32(0.9824033), np.float32(0.9824556), np.float32(0.9828219), np.float32(0.9831509), np.float32(0.9826649), np.float32(0.9827004), np.float32(0.98235464), np.float32(0.98233795), np.float32(0.98136854), np.float32(0.9807781), np.float32(0.9812159), np.float32(0.9804207), np.float32(0.98016435), np.float32(0.9789124), np.float32(0.9773163), np.float32(0.97390646), np.float32(0.970359), np.float32(0.9662494), np.float32(0.95918983), np.float32(0.9565392), np.float32(0.9463671), np.float32(0.93492115), np.float32(0.91888756), np.float32(0.90233666), np.float32(0.8988073), np.float32(0.8842158), np.float32(0.8698166), np.float32(0.860897), np.float32(0.8645611), np.float32(0.8706015), np.float32(0.8857202), np.float32(0.8911518), np.float32(0.88852537), np.float32(0.8860039), np.float32(0.88987076), np.float32(0.8931671), np.float32(0.8998733), np.float32(0.9119734), np.float32(0.9233927), np.float32(0.93455565), np.float32(0.9442234), np.float32(0.94481605), np.float32(0.95087224), np.float32(0.95226306), np.float32(0.95337075), np.float32(0.9581013), np.float32(0.9603566), np.float32(0.9598132), np.float32(0.961131), np.float32(0.96506804), np.float32(0.9672743), np.float32(0.96864563), np.float32(0.96806407), np.float32(0.9697585), np.float32(0.967156), np.float32(0.9590367), np.float32(0.9501307), np.float32(0.93985707), np.float32(0.9311705), np.float32(0.90997714), np.float32(0.9127796), np.float32(0.9117074), np.float32(0.90689564), np.float32(0.88507086), np.float32(0.88389087), np.float32(0.87948143), np.float32(0.8720422), np.float32(0.8931992), np.float32(0.8873301), np.float32(0.8890924), np.float32(0.87166077), np.float32(0.8471351), np.float32(0.8465628), np.float32(0.78047746), np.float32(0.7858279), np.float32(0.76921326), np.float32(0.7534696), np.float32(0.79509425), np.float32(0.7638753), np.float32(0.7773227), np.float32(0.78071594), np.float32(0.77569145)], 'GAGGNAAAAAAAAAAAAAAGQGGQGGYGGLGQGGYGQGAGSSAAAAAAAAAAAGRGQGGYGQGSGGNAAAAAAAAAAAASGQGGQGGQGGQGQGGYGQGAGSSAAAAAAAAAAAAAAAGRGQGGYGQGAGGNAAAAAAAAAAAASGQGGQGGQGGQGQGGYGQGAGSSAAAAAAAAAAAAAAGRGQGGYGQGSGGNXXXAAAGRGQGGYGQGSGGNAAAAAAAGQGGFGGQEGNGQGAGSAAAAAAAAAAAAGGSGQGRYGGRGQGGYGQGAGAAASAAAAAAAAAAGQGGFGGQEGNGQGAGSAAAAAAAAAAAAGGSGQGGYGGRGQGGYGQGAGAAAAAAAAAAAAAAGQGGQGGFGSQGGNGQGAGSAAAAAAAAAAGESGQGGYGGRGQGGYGQGAGAAAAAAVAAAAAAAGQGGFGGLGGYGQGAGSATAAASSADVSTTVANSVSRLSSASAASRVYSVVSNLVSNGQVNIAALPNIISNVSSSVSASAPGASGCEVIVQVLLEIVAALTSIVSSASVGYINQYAVNDITNLVANAMAGVIG': [np.float32(0.9527505), np.float32(0.9621156), np.float32(0.96661556), np.float32(0.9681105), np.float32(0.9681966), np.float32(0.36477226), np.float32(0.0023872082), np.float32(0.002570341), np.float32(0.8857759), np.float32(0.9274258), np.float32(0.8667733), np.float32(0.26711532), np.float32(0.035709266), np.float32(0.007472489), np.float32(0.0025205933), np.float32(0.0027947873), np.float32(0.0024773688), np.float32(0.0024586562), np.float32(0.0026906636), np.float32(0.98539484), np.float32(0.98604774), np.float32(0.98525214), np.float32(0.9846808), np.float32(0.9850188), np.float32(0.98285), np.float32(0.9823455), np.float32(0.9819265), np.float32(0.98203504), np.float32(0.98110354), np.float32(0.9810658), np.float32(0.98056936), np.float32(0.97962266), np.float32(0.9779302), np.float32(0.9774811), np.float32(0.97694576), np.float32(0.9779465), np.float32(0.97508407), np.float32(0.9747791), np.float32(0.9751227), np.float32(0.9726907), np.float32(0.97340244), np.float32(0.9761136), np.float32(0.9741511), np.float32(0.9748181), np.float32(0.9757126), np.float32(0.97711813), np.float32(0.97905284), np.float32(0.9803122), np.float32(0.9835985), np.float32(0.9843444), np.float32(0.9857767), np.float32(0.9867122), np.float32(0.986715), np.float32(0.9871602), np.float32(0.986661), np.float32(0.9859002), np.float32(0.9847798), np.float32(0.98274696), np.float32(0.97976583), np.float32(0.9788576), np.float32(0.97759676), np.float32(0.97601414), np.float32(0.97591466), np.float32(0.97505444), np.float32(0.97621876), np.float32(0.9747112), np.float32(0.97170615), np.float32(0.96490157), np.float32(0.9582749), np.float32(0.95571274), np.float32(0.9649475), np.float32(0.9703437), np.float32(0.9685385), np.float32(0.9739517), np.float32(0.97636753), np.float32(0.97985816), np.float32(0.9828467), np.float32(0.9852149), np.float32(0.98593384), np.float32(0.986801), np.float32(0.98851043), np.float32(0.98903346), np.float32(0.987603), np.float32(0.9868319), np.float32(0.9863131), np.float32(0.9852337), np.float32(0.9848369), np.float32(0.98394436), np.float32(0.9833249), np.float32(0.9823324), np.float32(0.9821969), np.float32(0.9807153), np.float32(0.98087674), np.float32(0.9808533), np.float32(0.98009914), np.float32(0.98108083), np.float32(0.9815128), np.float32(0.9801625), np.float32(0.98053336), np.float32(0.9796988), np.float32(0.978646), np.float32(0.97633106), np.float32(0.97129065), np.float32(0.96554047), np.float32(0.9648617), np.float32(0.9599542), np.float32(0.9551563), np.float32(0.95819694), np.float32(0.962589), np.float32(0.9660909), np.float32(0.9734794), np.float32(0.97789955), np.float32(0.980415), np.float32(0.98420376), np.float32(0.98579586), np.float32(0.9879138), np.float32(0.98976725), np.float32(0.9906114), np.float32(0.9909133), np.float32(0.9909184), np.float32(0.9905918), np.float32(0.9901782), np.float32(0.9894862), np.float32(0.98813546), np.float32(0.98689437), np.float32(0.9861487), np.float32(0.9853799), np.float32(0.9844342), np.float32(0.9837421), np.float32(0.9827639), np.float32(0.9825905), np.float32(0.9824133), np.float32(0.97772104), np.float32(0.9770362), np.float32(0.97539943), np.float32(0.9786605), np.float32(0.98118144), np.float32(0.97949994), np.float32(0.98310906), np.float32(0.9854425), np.float32(0.98664063), np.float32(0.98828995), np.float32(0.98920035), np.float32(0.9897849), np.float32(0.9902506), np.float32(0.9903689), np.float32(0.99058974), np.float32(0.990253), np.float32(0.98961216), np.float32(0.9892259), np.float32(0.9884567), np.float32(0.9881022), np.float32(0.9879722), np.float32(0.98773175), np.float32(0.9872907), np.float32(0.98671615), np.float32(0.98523456), np.float32(0.9844238), np.float32(0.9840641), np.float32(0.98276585), np.float32(0.9825011), np.float32(0.9807735), np.float32(0.9782114), np.float32(0.9773761), np.float32(0.9775278), np.float32(0.9754685), np.float32(0.97368324), np.float32(0.9667651), np.float32(0.95883757), np.float32(0.9575725), np.float32(0.9573916), np.float32(0.9610093), np.float32(0.9649362), np.float32(0.96354693), np.float32(0.9719364), np.float32(0.97738624), np.float32(0.9815755), np.float32(0.98443013), np.float32(0.9860765), np.float32(0.9879951), np.float32(0.9894106), np.float32(0.9896645), np.float32(0.98998344), np.float32(0.9899933), np.float32(0.99006504), np.float32(0.989952), np.float32(0.98971456), np.float32(0.9892553), np.float32(0.9885876), np.float32(0.9880655), np.float32(0.9867591), np.float32(0.98514473), np.float32(0.9839807), np.float32(0.98274773), np.float32(0.98197603), np.float32(0.9815341), np.float32(0.9801507), np.float32(0.9805766), np.float32(0.9791861), np.float32(0.9799431), np.float32(0.9803411), np.float32(0.98036045), np.float32(0.9814155), np.float32(0.9809529), np.float32(0.9816228), np.float32(0.98188674), np.float32(0.9819859), np.float32(0.9822422), np.float32(0.98193157), np.float32(0.9825607), np.float32(0.983649), np.float32(0.9845072), np.float32(0.98402977), np.float32(0.9838974), np.float32(0.9833113), np.float32(0.98393124), np.float32(0.98561054), np.float32(0.986053), np.float32(0.98706335), np.float32(0.98774624), np.float32(0.9881665), np.float32(0.98754466), np.float32(0.98780537), np.float32(0.98780674), np.float32(0.98830706), np.float32(0.9880455), np.float32(0.98800665), np.float32(0.9875804), np.float32(0.9865449), np.float32(0.98564714), np.float32(0.9845353), np.float32(0.983597), np.float32(0.98240674), np.float32(0.9821025), np.float32(0.9819072), np.float32(0.98084545), np.float32(0.98007697), np.float32(0.97801), np.float32(0.97831446), np.float32(0.9748482), np.float32(0.9698139), np.float32(0.9643557), np.float32(0.97230095), np.float32(0.97503215), np.float32(0.97960556), np.float32(0.9828788), np.float32(0.9838824), np.float32(0.9859227), np.float32(0.9880965), np.float32(0.98907673), np.float32(0.9892713), np.float32(0.9894908), np.float32(0.9893433), np.float32(0.98928446), np.float32(0.988525), np.float32(0.98737794), np.float32(0.98688066), np.float32(0.98599446), np.float32(0.98595166), np.float32(0.98411196), np.float32(0.98444116), np.float32(0.9838681), np.float32(0.9844274), np.float32(0.98394936), np.float32(0.9841658), np.float32(0.9820786), np.float32(0.9832618), np.float32(0.9833325), np.float32(0.9852283), np.float32(0.9841887), np.float32(0.9834831), np.float32(0.981641), np.float32(0.9814145), np.float32(0.98151416), np.float32(0.9806231), np.float32(0.9787031), np.float32(0.9771349), np.float32(0.9733218), np.float32(0.9727739), np.float32(0.9745403), np.float32(0.978864), np.float32(0.9814998), np.float32(0.98362064), np.float32(0.9854761), np.float32(0.9879453), np.float32(0.9888758), np.float32(0.99014366), np.float32(0.99041474), np.float32(0.9903548), np.float32(0.9901354), np.float32(0.99030274), np.float32(0.98975664), np.float32(0.98864156), np.float32(0.9872667), np.float32(0.98575634), np.float32(0.98422945), np.float32(0.9828446), np.float32(0.9818652), np.float32(0.98234814), np.float32(0.9814571), np.float32(0.9811198), np.float32(0.9802305), np.float32(0.9791407), np.float32(0.9779374), np.float32(0.97231424), np.float32(0.9743569), np.float32(0.97435457), np.float32(0.97555274), np.float32(0.97428846), np.float32(0.97907275), np.float32(0.9825283), np.float32(0.9843157), np.float32(0.9861128), np.float32(0.9872463), np.float32(0.9881065), np.float32(0.98963577), np.float32(0.9895672), np.float32(0.99000776), np.float32(0.98985285), np.float32(0.9895704), np.float32(0.9898621), np.float32(0.98927784), np.float32(0.9884185), np.float32(0.98779637), np.float32(0.9874442), np.float32(0.98628706), np.float32(0.9856522), np.float32(0.9849502), np.float32(0.98446506), np.float32(0.9829662), np.float32(0.98273855), np.float32(0.981914), np.float32(0.9821676), np.float32(0.9813328), np.float32(0.97953886), np.float32(0.9731433), np.float32(0.9695644), np.float32(0.96365607), np.float32(0.96545625), np.float32(0.9640138), np.float32(0.9611793), np.float32(0.9632436), np.float32(0.967315), np.float32(0.9660125), np.float32(0.9716313), np.float32(0.978311), np.float32(0.98162854), np.float32(0.98489547), np.float32(0.98566145), np.float32(0.9872731), np.float32(0.9889341), np.float32(0.9899582), np.float32(0.99006337), np.float32(0.9900249), np.float32(0.98968863), np.float32(0.9895126), np.float32(0.988655), np.float32(0.98788434), np.float32(0.9876644), np.float32(0.9863175), np.float32(0.984774), np.float32(0.98252445), np.float32(0.9816219), np.float32(0.9797799), np.float32(0.97870296), np.float32(0.9767794), np.float32(0.97757226), np.float32(0.9800473), np.float32(0.9793173), np.float32(0.9787981), np.float32(0.97883075), np.float32(0.975832), np.float32(0.97702754), np.float32(0.97740734), np.float32(0.98015255), np.float32(0.98115027), np.float32(0.9829153), np.float32(0.98463285), np.float32(0.9858148), np.float32(0.9868732), np.float32(0.988231), np.float32(0.9883292), np.float32(0.9891768), np.float32(0.98898953), np.float32(0.98927313), np.float32(0.98969436), np.float32(0.989115), np.float32(0.98867524), np.float32(0.98846185), np.float32(0.98859125), np.float32(0.9884471), np.float32(0.98857135), np.float32(0.9883482), np.float32(0.9873853), np.float32(0.9871831), np.float32(0.9849428), np.float32(0.984141), np.float32(0.9840491), np.float32(0.9798163), np.float32(0.9783321), np.float32(0.9732328), np.float32(0.9706463), np.float32(0.9641065), np.float32(0.96355927), np.float32(0.9659119), np.float32(0.97180104), np.float32(0.97111976), np.float32(0.97126806), np.float32(0.9736256), np.float32(0.97380686), np.float32(0.9759917), np.float32(0.967844), np.float32(0.9613038), np.float32(0.2520324), np.float32(0.9597391), np.float32(0.97280496), np.float32(0.9848347), np.float32(0.98770195), np.float32(0.9888938), np.float32(0.9885394), np.float32(0.9889888), np.float32(0.9886889), np.float32(0.98887116), np.float32(0.9886232), np.float32(0.9890248), np.float32(0.9886729), np.float32(0.98767346), np.float32(0.9871983), np.float32(0.9867352), np.float32(0.98617643), np.float32(0.98458415), np.float32(0.9825879), np.float32(0.98200125), np.float32(0.97771066), np.float32(0.97579706), np.float32(0.9764673), np.float32(0.97555137), np.float32(0.9733093), np.float32(0.9691756), np.float32(0.9619893), np.float32(0.9521114), np.float32(0.94033456), np.float32(0.9103351), np.float32(0.8971561), np.float32(0.87935686), np.float32(0.8589868), np.float32(0.8426019), np.float32(0.82180804), np.float32(0.80809206), np.float32(0.8056792), np.float32(0.8041623), np.float32(0.79200065), np.float32(0.8031239), np.float32(0.78928596), np.float32(0.7817738), np.float32(0.779209), np.float32(0.73279953), np.float32(0.6846687), np.float32(0.5844445), np.float32(0.6057858), np.float32(0.56239784), np.float32(0.6165746), np.float32(0.639246), np.float32(0.6757516), np.float32(0.65098995), np.float32(0.6206957), np.float32(0.58454853), np.float32(0.4836977), np.float32(0.53470707), np.float32(0.54411), np.float32(0.5191501), np.float32(0.49976373), np.float32(0.47904375), np.float32(0.46131006), np.float32(0.39007255), np.float32(0.42431995), np.float32(0.40686855), np.float32(0.36297372), np.float32(0.3435112), np.float32(0.33204022), np.float32(0.30153325), np.float32(0.30825084), np.float32(0.38197368), np.float32(0.33677974), np.float32(0.31475544), np.float32(0.35332295), np.float32(0.3272179), np.float32(0.2906523), np.float32(0.30831623), np.float32(0.27556807), np.float32(0.26522362), np.float32(0.26239428), np.float32(0.2376916), np.float32(0.26125288), np.float32(0.21448939), np.float32(0.18414797), np.float32(0.20443983), np.float32(0.21597987), np.float32(0.21110186), np.float32(0.20399334), np.float32(0.21149832), np.float32(0.17642371), np.float32(0.13742006), np.float32(0.1295614), np.float32(0.11934613), np.float32(0.11477243), np.float32(0.099368624), np.float32(0.09244587), np.float32(0.083204545), np.float32(0.06654568), np.float32(0.053230196), np.float32(0.05108735), np.float32(0.047383204), np.float32(0.04702915), np.float32(0.059342578), np.float32(0.049752798), np.float32(0.059957482), np.float32(0.077904664), np.float32(0.07445664), np.float32(0.08416763), np.float32(0.08529739), np.float32(0.09271966), np.float32(0.109678015), np.float32(0.11608201), np.float32(0.11962235), np.float32(0.14091614), np.float32(0.1407953), np.float32(0.15732287), np.float32(0.17758937), np.float32(0.1873482), np.float32(0.20912734), np.float32(0.19919136), np.float32(0.17984544), np.float32(0.17674972), np.float32(0.16630274), np.float32(0.15247044), np.float32(0.1720041), np.float32(0.17892633), np.float32(0.159449), np.float32(0.14354135), np.float32(0.13990621), np.float32(0.13756154), np.float32(0.11155318), np.float32(0.10745104), np.float32(0.109109536), np.float32(0.08495845), np.float32(0.07707371), np.float32(0.08040389), np.float32(0.086894)], 'MPPGSCLPEETKPKRGRRSWPRKRTATHTCDYAGCGKTYTKSSHLKAHLRTHTGEKPYHCDWEGCGWKFARSDELTRHYRKHTGHRPFQCQRCDRAFSRSDHLALHMKRHF': [np.float32(0.9678269), np.float32(0.96762174), np.float32(0.9707775), np.float32(0.97287273), np.float32(0.9709212), np.float32(0.9736034), np.float32(0.9711572), np.float32(0.9711845), np.float32(0.97019976), np.float32(0.966811), np.float32(0.96603805), np.float32(0.96223456), np.float32(0.95802206), np.float32(0.952928), np.float32(0.9492683), np.float32(0.94738317), np.float32(0.94448715), np.float32(0.9397137), np.float32(0.9143937), np.float32(0.8956487), np.float32(0.8586685), np.float32(0.82858807), np.float32(0.7730473), np.float32(0.7389782), np.float32(0.71225697), np.float32(0.6990527), np.float32(0.6605789), np.float32(0.6113574), np.float32(0.5928427), np.float32(0.5702171), np.float32(0.53552973), np.float32(0.5206986), np.float32(0.51802164), np.float32(0.48790163), np.float32(0.45902115), np.float32(0.4166141), np.float32(0.3822413), np.float32(0.3653848), np.float32(0.37505084), np.float32(0.39289734), np.float32(0.37799203), np.float32(0.38754758), np.float32(0.42046425), np.float32(0.42481717), np.float32(0.4462456), np.float32(0.43125293), np.float32(0.39490217), np.float32(0.39963832), np.float32(0.3730592), np.float32(0.39686915), np.float32(0.36767602), np.float32(0.40505868), np.float32(0.41200653), np.float32(0.3800017), np.float32(0.40538102), np.float32(0.3823876), np.float32(0.40753877), np.float32(0.37173623), np.float32(0.35203424), np.float32(0.37382123), np.float32(0.38946998), np.float32(0.39642304), np.float32(0.3851226), np.float32(0.3320267), np.float32(0.32915518), np.float32(0.33725446), np.float32(0.31802166), np.float32(0.30753276), np.float32(0.305821), np.float32(0.3105306), np.float32(0.3011014), np.float32(0.2951441), np.float32(0.32688627), np.float32(0.35385033), np.float32(0.33310047), np.float32(0.32717025), np.float32(0.31668192), np.float32(0.31382942), np.float32(0.30572444), np.float32(0.30676985), np.float32(0.3094137), np.float32(0.3150402), np.float32(0.30008748), np.float32(0.29742908), np.float32(0.28956136), np.float32(0.28531665), np.float32(0.2749121), np.float32(0.2839551), np.float32(0.28572032), np.float32(0.27664003), np.float32(0.28919965), np.float32(0.32822412), np.float32(0.31612387), np.float32(0.30783412), np.float32(0.30521986), np.float32(0.29446107), np.float32(0.3016605), np.float32(0.2974057), np.float32(0.3047246), np.float32(0.30946282), np.float32(0.32042825), np.float32(0.3240454), np.float32(0.34292504), np.float32(0.346269), np.float32(0.35876366), np.float32(0.40271845), np.float32(0.43377653), np.float32(0.47508875), np.float32(0.49750352), np.float32(0.5195502), np.float32(0.5338933)], 'MRSGKKRARSEPGSTKQPRSKYSDNPPDFASLASLYPSFKPFVFFSGSRARIDWTDYNATRELTRVLLLHDHGVNWWIPDGQLCPTVPNRSNYIHWINDLLSSGIIQSLGGDGSKVKGFDIGTGANCIYPLLGASLFGWSFVGSDFTVVALEWAEKNVQSNPHFSDLIEIRDSKVPPQCSSVPEVENTEREKTIQEEAEISATVKSDYHDNKSFIEPAVLLGVVKENETFDFCMSNPPFFETFEEAGLNPKTSCGGTPEEMVCNGGEQAFVSRIIKDSAVLRQRFRWYTSMLGKKANLKLLISKLWEVGVTIVKTTEFVQGQTSRWGLAWSFMPIARKIIAPPVVKKSVLSFMLECIKRQYSAVDVLQSVEEFFKSCGASCKLNSSTFSVDIVASNDQCNTISKNDIADVDSVRSHGYEKQSLDGSSLQVPEYNLSFRILVFQQMPGTLLIKGSLQQKDSPLSGLFSRVFGSLEESLKSKFCRLTLRGKIHRAKLDYPKVVKERERERVLHFT': [np.float32(0.96920997), np.float32(0.9679551), np.float32(0.96868414), np.float32(0.96880865), np.float32(0.96822876), np.float32(0.9655476), np.float32(0.96839195), np.float32(0.9713717), np.float32(0.97290456), np.float32(0.9743509), np.float32(0.9777418), np.float32(0.97800046), np.float32(0.97868735), np.float32(0.9763495), np.float32(0.97202516), np.float32(0.9705429), np.float32(0.96383625), np.float32(0.9480773), np.float32(0.9298268), np.float32(0.90317637), np.float32(0.8695581), np.float32(0.845477), np.float32(0.82842016), np.float32(0.81265354), np.float32(0.7862205), np.float32(0.75134915), np.float32(0.72696173), np.float32(0.6780686), np.float32(0.62316763), np.float32(0.56719536), np.float32(0.4858458), np.float32(0.39725056), np.float32(0.3711966), np.float32(0.2926399), np.float32(0.24882986), np.float32(0.20516975), np.float32(0.17819145), np.float32(0.18815224), np.float32(0.16836773), np.float32(0.15935591), np.float32(0.13849832), np.float32(0.1306276), np.float32(0.10086567), np.float32(0.09364904), np.float32(0.093421765), np.float32(0.08576753), np.float32(0.08267856), np.float32(0.081023104), np.float32(0.082593426), np.float32(0.07526216), np.float32(0.07450514), np.float32(0.062258437), np.float32(0.048480153), np.float32(0.052238032), np.float32(0.05279425), np.float32(0.049854293), np.float32(0.051723097), np.float32(0.0547336), np.float32(0.04620767), np.float32(0.045362286), np.float32(0.043661326), np.float32(0.042407412), np.float32(0.03949139), np.float32(0.038290277), np.float32(0.036579523), np.float32(0.033509396), np.float32(0.03084937), np.float32(0.028169027), np.float32(0.029120898), np.float32(0.030455435), np.float32(0.02821613), np.float32(0.027100489), np.float32(0.024638852), np.float32(0.024940142), np.float32(0.024946423), np.float32(0.025327774), np.float32(0.028786525), np.float32(0.03147687), np.float32(0.036499158), np.float32(0.040486123), np.float32(0.04320115), np.float32(0.047441635), np.float32(0.042538844), np.float32(0.03723641), np.float32(0.038823515), np.float32(0.034257643), np.float32(0.033275507), np.float32(0.033653025), np.float32(0.03784022), np.float32(0.03594501), np.float32(0.043165557), np.float32(0.045881685), np.float32(0.04362862), np.float32(0.035844028), np.float32(0.033265445), np.float32(0.03454152), np.float32(0.03344267), np.float32(0.037345894), np.float32(0.03902755), np.float32(0.046437807), np.float32(0.0580465), np.float32(0.054040503), np.float32(0.050038442), np.float32(0.058324937), np.float32(0.050171614), np.float32(0.058497783), np.float32(0.059077993), np.float32(0.054509323), np.float32(0.067435846), np.float32(0.07517183), np.float32(0.07330368), np.float32(0.07150393), np.float32(0.07918473), np.float32(0.08226806), np.float32(0.08370006), np.float32(0.07132916), np.float32(0.06491704), np.float32(0.07293177), np.float32(0.07217824), np.float32(0.06435412), np.float32(0.065087765), np.float32(0.0591641), np.float32(0.04951358), np.float32(0.042941723), np.float32(0.033927653), np.float32(0.030116094), np.float32(0.025941271), np.float32(0.021436872), np.float32(0.020869581), np.float32(0.017878931), np.float32(0.017813088), np.float32(0.019023187), np.float32(0.020618103), np.float32(0.022040717), np.float32(0.020146284), np.float32(0.018054295), np.float32(0.017504063), np.float32(0.016791519), np.float32(0.014081609), np.float32(0.01410814), np.float32(0.014007427), np.float32(0.013594268), np.float32(0.013898444), np.float32(0.015315758), np.float32(0.01773031), np.float32(0.021117378), np.float32(0.020780355), np.float32(0.028456736), np.float32(0.036167666), np.float32(0.04363734), np.float32(0.049490545), np.float32(0.05924967), np.float32(0.057809584), np.float32(0.07120115), np.float32(0.077442124), np.float32(0.07330252), np.float32(0.07456739), np.float32(0.07749827), np.float32(0.08253016), np.float32(0.10211185), np.float32(0.12960152), np.float32(0.15519378), np.float32(0.21983883), np.float32(0.26058704), np.float32(0.28728703), np.float32(0.32312933), np.float32(0.39431292), np.float32(0.3976621), np.float32(0.42878652), np.float32(0.48879182), np.float32(0.54593736), np.float32(0.56756145), np.float32(0.62724155), np.float32(0.59098333), np.float32(0.5770554), np.float32(0.620379), np.float32(0.6271805), np.float32(0.70182973), np.float32(0.78936523), np.float32(0.86640733), np.float32(0.89004016), np.float32(0.9264542), np.float32(0.9293206), np.float32(0.935115), np.float32(0.9362957), np.float32(0.94311285), np.float32(0.9380618), np.float32(0.9410543), np.float32(0.9476688), np.float32(0.9428502), np.float32(0.94687563), np.float32(0.95409787), np.float32(0.9524132), np.float32(0.9572046), np.float32(0.9514343), np.float32(0.94628686), np.float32(0.9417218), np.float32(0.9420786), np.float32(0.9462323), np.float32(0.9452077), np.float32(0.9468305), np.float32(0.94690365), np.float32(0.930008), np.float32(0.9277636), np.float32(0.92482466), np.float32(0.86531216), np.float32(0.8037553), np.float32(0.7441658), np.float32(0.68315804), np.float32(0.6596891), np.float32(0.57007647), np.float32(0.5308282), np.float32(0.4834392), np.float32(0.474795), np.float32(0.45487764), np.float32(0.41189656), np.float32(0.37930554), np.float32(0.3358949), np.float32(0.2728895), np.float32(0.19783963), np.float32(0.18592742), np.float32(0.14929758), np.float32(0.11469611), np.float32(0.10127983), np.float32(0.09217447), np.float32(0.08528865), np.float32(0.096490435), np.float32(0.08972271), np.float32(0.08338523), np.float32(0.09291411), np.float32(0.09840031), np.float32(0.10046321), np.float32(0.11818205), np.float32(0.13827884), np.float32(0.15567872), np.float32(0.15538011), np.float32(0.16284877), np.float32(0.15661578), np.float32(0.16205396), np.float32(0.16652822), np.float32(0.1766834), np.float32(0.18475035), np.float32(0.20378676), np.float32(0.22589563), np.float32(0.25896537), np.float32(0.26550668), np.float32(0.27244732), np.float32(0.32622594), np.float32(0.32825726), np.float32(0.30522844), np.float32(0.28363505), np.float32(0.28979272), np.float32(0.3137637), np.float32(0.36666137), np.float32(0.31917483), np.float32(0.37558702), np.float32(0.30902046), np.float32(0.3160726), np.float32(0.29465768), np.float32(0.3007904), np.float32(0.28342834), np.float32(0.2841738), np.float32(0.25442204), np.float32(0.23903842), np.float32(0.23207323), np.float32(0.20022058), np.float32(0.16780895), np.float32(0.14567658), np.float32(0.12892956), np.float32(0.121881284), np.float32(0.10578685), np.float32(0.10985208), np.float32(0.08784398), np.float32(0.07667951), np.float32(0.07489267), np.float32(0.07923015), np.float32(0.063878685), np.float32(0.05683654), np.float32(0.05800225), np.float32(0.05282211), np.float32(0.051277418), np.float32(0.04935073), np.float32(0.05877553), np.float32(0.07529421), np.float32(0.08406253), np.float32(0.08601322), np.float32(0.085929215), np.float32(0.094327584), np.float32(0.08610416), np.float32(0.0739855), np.float32(0.06668653), np.float32(0.06487319), np.float32(0.06581363), np.float32(0.06461058), np.float32(0.05749886), np.float32(0.059776913), np.float32(0.061426815), np.float32(0.06502934), np.float32(0.058707878), np.float32(0.059108004), np.float32(0.05964379), np.float32(0.060025014), np.float32(0.06352287), np.float32(0.061485663), np.float32(0.05786024), np.float32(0.06175916), np.float32(0.05172031), np.float32(0.047803644), np.float32(0.053341895), np.float32(0.05805409), np.float32(0.06592946), np.float32(0.05955582), np.float32(0.059791774), np.float32(0.07411387), np.float32(0.081789054), np.float32(0.081277676), np.float32(0.076657265), np.float32(0.07822114), np.float32(0.0821099), np.float32(0.06825019), np.float32(0.06987072), np.float32(0.06740942), np.float32(0.07590966), np.float32(0.07225075), np.float32(0.06975841), np.float32(0.07783256), np.float32(0.08496371), np.float32(0.086614415), np.float32(0.074928425), np.float32(0.06565591), np.float32(0.06577584), np.float32(0.07173311), np.float32(0.07466722), np.float32(0.07438765), np.float32(0.077508606), np.float32(0.07801022), np.float32(0.07298462), np.float32(0.06381092), np.float32(0.052676234), np.float32(0.05536316), np.float32(0.058227405), np.float32(0.051239166), np.float32(0.0477856), np.float32(0.051757954), np.float32(0.049133997), np.float32(0.04807357), np.float32(0.05233978), np.float32(0.06232279), np.float32(0.06614923), np.float32(0.05960506), np.float32(0.05686863), np.float32(0.058596365), np.float32(0.05763733), np.float32(0.059227448), np.float32(0.053495303), np.float32(0.049728103), np.float32(0.049145516), np.float32(0.050991215), np.float32(0.043854266), np.float32(0.04208278), np.float32(0.041533757), np.float32(0.04012561), np.float32(0.041250963), np.float32(0.04772093), np.float32(0.053032614), np.float32(0.05803167), np.float32(0.06500505), np.float32(0.06731176), np.float32(0.07590446), np.float32(0.08149532), np.float32(0.08724296), np.float32(0.08344489), np.float32(0.08189521), np.float32(0.090674475), np.float32(0.09680485), np.float32(0.10746706), np.float32(0.11173821), np.float32(0.11705259), np.float32(0.1196313), np.float32(0.13677275), np.float32(0.13190757), np.float32(0.14780757), np.float32(0.17994407), np.float32(0.22233616), np.float32(0.24686512), np.float32(0.31564245), np.float32(0.3576796), np.float32(0.3384409), np.float32(0.31072083), np.float32(0.2830453), np.float32(0.28210318), np.float32(0.29804564), np.float32(0.3632537), np.float32(0.41688555), np.float32(0.47448933), np.float32(0.49322993), np.float32(0.48690546), np.float32(0.4717052), np.float32(0.44709435), np.float32(0.39599997), np.float32(0.39857376), np.float32(0.40914807), np.float32(0.45457584), np.float32(0.4497732), np.float32(0.4285896), np.float32(0.45785666), np.float32(0.48864383), np.float32(0.5123124), np.float32(0.56359357), np.float32(0.5492877), np.float32(0.5392693), np.float32(0.5265789), np.float32(0.5587082), np.float32(0.5329663), np.float32(0.49462205), np.float32(0.46731016), np.float32(0.43838584), np.float32(0.469859), np.float32(0.46542066), np.float32(0.46502933), np.float32(0.46578473), np.float32(0.38384932), np.float32(0.43638828), np.float32(0.4007781), np.float32(0.34847376), np.float32(0.30643603), np.float32(0.26058298), np.float32(0.25561693), np.float32(0.2073005), np.float32(0.15998764), np.float32(0.13269313), np.float32(0.104787454), np.float32(0.09400151), np.float32(0.09447972), np.float32(0.07993522), np.float32(0.07148285), np.float32(0.05967135), np.float32(0.054529075), np.float32(0.045682073), np.float32(0.04141686), np.float32(0.04538391), np.float32(0.04083322), np.float32(0.04380612), np.float32(0.051276498), np.float32(0.055504076), np.float32(0.057129376), np.float32(0.063195646), np.float32(0.06964029), np.float32(0.07274961), np.float32(0.08619753), np.float32(0.09001494), np.float32(0.10283657), np.float32(0.12184709), np.float32(0.12288981), np.float32(0.13019252), np.float32(0.12839462), np.float32(0.1470571), np.float32(0.14758039), np.float32(0.14873704), np.float32(0.164489), np.float32(0.15259145), np.float32(0.14257379), np.float32(0.14873946), np.float32(0.1634961), np.float32(0.14344044), np.float32(0.13696034), np.float32(0.14624579), np.float32(0.13717481), np.float32(0.136308), np.float32(0.11542298), np.float32(0.100862995), np.float32(0.09915824), np.float32(0.084132515), np.float32(0.073988155), np.float32(0.077406384), np.float32(0.08185476), np.float32(0.0841745), np.float32(0.09656041), np.float32(0.1012099), np.float32(0.108426146), np.float32(0.11563774), np.float32(0.12254136), np.float32(0.13408193), np.float32(0.12797874), np.float32(0.12879226), np.float32(0.14007264), np.float32(0.1386434), np.float32(0.14963292), np.float32(0.14838992), np.float32(0.15508927), np.float32(0.17713353), np.float32(0.1992644), np.float32(0.22794372), np.float32(0.27572373), np.float32(0.30397326), np.float32(0.31147173), np.float32(0.30655605), np.float32(0.31381637), np.float32(0.31175825), np.float32(0.33430392), np.float32(0.3795567), np.float32(0.45661384), np.float32(0.48355803), np.float32(0.43139666), np.float32(0.40732604), np.float32(0.42380324), np.float32(0.43395078), np.float32(0.4532173), np.float32(0.4617818), np.float32(0.51337713), np.float32(0.5117815), np.float32(0.495888), np.float32(0.47005785)], 'MGVRGRKRAAPVNIDDVDGENQKTTEYEQLREKRIKENLERMQNLGIFDISLKLKSFKTTPTARKTPQRLSPLQPSGPSRRSSRLQNATPLSYSEVHLSKIDKSLEGEHNLLREEGSKPEIYTEEHEKLLGTTDLSWTLFVDGYGNDGKRIYDPVRGKTCHQCRQKTLGHRTHCCKCNLVQGQFCGDCLYMRYGEHVLEAKKNPDWICPACRGICNCSLCRQAKGWAPTGPLYKKIARLGYKSVAHYLIQTHRASVSSENNSTPFSAKRSLAFSGMEATMKNEEFFNYNSDSQGLVMNAQTEVKELEHDPNEYILAPESSTEPSLKPAFAAESSGEPSVLLKRDSKNSGTNLVPPCDNVGNFSADNKPGNENAVLVGSALTSSALMLTELSNGYKGEPPFD': [np.float32(0.9753405), np.float32(0.9754461), np.float32(0.97614986), np.float32(0.9746651), np.float32(0.97566164), np.float32(0.9731258), np.float32(0.9718157), np.float32(0.9693487), np.float32(0.9704323), np.float32(0.9692146), np.float32(0.9649365), np.float32(0.95880985), np.float32(0.94791836), np.float32(0.93689483), np.float32(0.9216721), np.float32(0.90454274), np.float32(0.89646417), np.float32(0.89212704), np.float32(0.8786004), np.float32(0.8609652), np.float32(0.83352244), np.float32(0.82347614), np.float32(0.81920046), np.float32(0.79354566), np.float32(0.7670948), np.float32(0.7346886), np.float32(0.68053156), np.float32(0.5943532), np.float32(0.5510813), np.float32(0.5588954), np.float32(0.49037674), np.float32(0.4911183), np.float32(0.45581725), np.float32(0.43331954), np.float32(0.41384727), np.float32(0.37896916), np.float32(0.3822511), np.float32(0.3785892), np.float32(0.36692896), np.float32(0.37402996), np.float32(0.36925954), np.float32(0.3675252), np.float32(0.3842588), np.float32(0.40898886), np.float32(0.44762725), np.float32(0.4420146), np.float32(0.47764173), np.float32(0.55063534), np.float32(0.5889124), np.float32(0.61844903), np.float32(0.6673661), np.float32(0.7176846), np.float32(0.7465503), np.float32(0.7826788), np.float32(0.8120787), np.float32(0.81960803), np.float32(0.81851184), np.float32(0.84477925), np.float32(0.86964464), np.float32(0.86477786), np.float32(0.8797196), np.float32(0.897537), np.float32(0.9091627), np.float32(0.92306226), np.float32(0.930428), np.float32(0.9430347), np.float32(0.955782), np.float32(0.9563423), np.float32(0.9643213), np.float32(0.9726606), np.float32(0.97496367), np.float32(0.9769082), np.float32(0.97821236), np.float32(0.9790982), np.float32(0.9791462), np.float32(0.9781877), np.float32(0.977145), np.float32(0.9762415), np.float32(0.9755102), np.float32(0.975742), np.float32(0.9754033), np.float32(0.9740029), np.float32(0.97233295), np.float32(0.96985114), np.float32(0.96608114), np.float32(0.9625606), np.float32(0.9591282), np.float32(0.95500076), np.float32(0.9516543), np.float32(0.9237835), np.float32(0.8890169), np.float32(0.8980246), np.float32(0.89488316), np.float32(0.85501945), np.float32(0.8813538), np.float32(0.8980977), np.float32(0.88726), np.float32(0.88519853), np.float32(0.88268745), np.float32(0.8622098), np.float32(0.8702273), np.float32(0.85058993), np.float32(0.8900203), np.float32(0.8918734), np.float32(0.9266807), np.float32(0.92086333), np.float32(0.92511827), np.float32(0.9313721), np.float32(0.9403177), np.float32(0.9363863), np.float32(0.93397045), np.float32(0.9260026), np.float32(0.923572), np.float32(0.89962953), np.float32(0.87053984), np.float32(0.8651341), np.float32(0.84745324), np.float32(0.82517284), np.float32(0.78183675), np.float32(0.7625399), np.float32(0.72113645), np.float32(0.6886847), np.float32(0.6716688), np.float32(0.6399385), np.float32(0.63976026), np.float32(0.5844047), np.float32(0.5460086), np.float32(0.47577113), np.float32(0.51989317), np.float32(0.5272829), np.float32(0.51514876), np.float32(0.50208473), np.float32(0.46321383), np.float32(0.48018613), np.float32(0.46230197), np.float32(0.44396544), np.float32(0.4331984), np.float32(0.40072313), np.float32(0.41812578), np.float32(0.35218918), np.float32(0.31256452), np.float32(0.27106273), np.float32(0.29497102), np.float32(0.2976615), np.float32(0.32554442), np.float32(0.30041167), np.float32(0.2633022), np.float32(0.26573762), np.float32(0.24754547), np.float32(0.26824906), np.float32(0.26478246), np.float32(0.25878268), np.float32(0.26497835), np.float32(0.27774474), np.float32(0.2989173), np.float32(0.26397982), np.float32(0.2506733), np.float32(0.24763127), np.float32(0.2391407), np.float32(0.2126967), np.float32(0.21022403), np.float32(0.17491882), np.float32(0.14973761), np.float32(0.1393246), np.float32(0.13695182), np.float32(0.12895419), np.float32(0.124484085), np.float32(0.1190467), np.float32(0.106936365), np.float32(0.100773916), np.float32(0.10082088), np.float32(0.105966486), np.float32(0.1170764), np.float32(0.1087935), np.float32(0.10506873), np.float32(0.11150388), np.float32(0.10590778), np.float32(0.09687195), np.float32(0.09002184), np.float32(0.08710604), np.float32(0.08954446), np.float32(0.08619132), np.float32(0.08439023), np.float32(0.089170136), np.float32(0.09026637), np.float32(0.08844704), np.float32(0.09502533), np.float32(0.10572679), np.float32(0.10554526), np.float32(0.12345998), np.float32(0.13640071), np.float32(0.14114366), np.float32(0.1481106), np.float32(0.15058093), np.float32(0.15434662), np.float32(0.14961872), np.float32(0.14146687), np.float32(0.14446375), np.float32(0.14635965), np.float32(0.14374359), np.float32(0.15198983), np.float32(0.16341062), np.float32(0.19163959), np.float32(0.1887666), np.float32(0.19037798), np.float32(0.19738266), np.float32(0.19246611), np.float32(0.16565216), np.float32(0.13346654), np.float32(0.12924649), np.float32(0.13076456), np.float32(0.13563676), np.float32(0.1575457), np.float32(0.16301227), np.float32(0.15432839), np.float32(0.13647144), np.float32(0.13754186), np.float32(0.1574251), np.float32(0.17176458), np.float32(0.18098956), np.float32(0.18671235), np.float32(0.18372416), np.float32(0.18916962), np.float32(0.19071202), np.float32(0.18598689), np.float32(0.18533827), np.float32(0.20579165), np.float32(0.21298014), np.float32(0.19803214), np.float32(0.19898288), np.float32(0.20440285), np.float32(0.21086128), np.float32(0.21825458), np.float32(0.20217057), np.float32(0.20627551), np.float32(0.20794603), np.float32(0.16501616), np.float32(0.18198124), np.float32(0.17091264), np.float32(0.17057773), np.float32(0.17559473), np.float32(0.26150668), np.float32(0.3315383), np.float32(0.38709202), np.float32(0.53406805), np.float32(0.635364), np.float32(0.60048574), np.float32(0.59041524), np.float32(0.6470134), np.float32(0.7344065), np.float32(0.71717095), np.float32(0.7394917), np.float32(0.75169736), np.float32(0.79105127), np.float32(0.76511407), np.float32(0.7780975), np.float32(0.84019005), np.float32(0.89389545), np.float32(0.87934864), np.float32(0.9149665), np.float32(0.9347657), np.float32(0.9482358), np.float32(0.9466245), np.float32(0.9516868), np.float32(0.94954187), np.float32(0.9504452), np.float32(0.9531884), np.float32(0.96043223), np.float32(0.9606921), np.float32(0.95982563), np.float32(0.95766115), np.float32(0.95111525), np.float32(0.9434315), np.float32(0.94066703), np.float32(0.94151527), np.float32(0.93800837), np.float32(0.93293303), np.float32(0.92529744), np.float32(0.92714983), np.float32(0.9266961), np.float32(0.90531725), np.float32(0.907825), np.float32(0.8950278), np.float32(0.9068751), np.float32(0.9140739), np.float32(0.9019792), np.float32(0.9197915), np.float32(0.92534083), np.float32(0.91543543), np.float32(0.9302262), np.float32(0.9195174), np.float32(0.9220498), np.float32(0.9082322), np.float32(0.9139371), np.float32(0.9329434), np.float32(0.93364614), np.float32(0.9201327), np.float32(0.9313857), np.float32(0.9428449), np.float32(0.9482147), np.float32(0.943466), np.float32(0.9493086), np.float32(0.9574679), np.float32(0.95706886), np.float32(0.957977), np.float32(0.9585296), np.float32(0.95572615), np.float32(0.9567417), np.float32(0.958204), np.float32(0.9630016), np.float32(0.9657904), np.float32(0.969722), np.float32(0.97051764), np.float32(0.9724965), np.float32(0.9732054), np.float32(0.9731535), np.float32(0.97390294), np.float32(0.9749248), np.float32(0.97483814), np.float32(0.9744465), np.float32(0.97569907), np.float32(0.97664285), np.float32(0.97777367), np.float32(0.9782683), np.float32(0.9790693), np.float32(0.9794907), np.float32(0.9793738), np.float32(0.97907877), np.float32(0.97945696), np.float32(0.9796205), np.float32(0.9786809), np.float32(0.97887325), np.float32(0.9787457), np.float32(0.9769258), np.float32(0.9767815), np.float32(0.9771532), np.float32(0.9769364), np.float32(0.97577333), np.float32(0.97581124), np.float32(0.9751511), np.float32(0.9765745), np.float32(0.9769369), np.float32(0.97654414), np.float32(0.97670364), np.float32(0.97594005), np.float32(0.9763179), np.float32(0.97659636), np.float32(0.9784989), np.float32(0.977258), np.float32(0.9782633), np.float32(0.97828466), np.float32(0.9781042), np.float32(0.9782204), np.float32(0.9787345), np.float32(0.9777427), np.float32(0.9773375), np.float32(0.9762165), np.float32(0.97573054), np.float32(0.9739251), np.float32(0.9741322), np.float32(0.97368443), np.float32(0.9727429), np.float32(0.9741251), np.float32(0.97291756), np.float32(0.9705137), np.float32(0.9673881), np.float32(0.969743), np.float32(0.97099036), np.float32(0.97204936), np.float32(0.9719552), np.float32(0.9704343), np.float32(0.968157), np.float32(0.96822417), np.float32(0.969172), np.float32(0.969475), np.float32(0.97084975), np.float32(0.97257), np.float32(0.97043186), np.float32(0.97199684), np.float32(0.9689971), np.float32(0.96982265), np.float32(0.9675195), np.float32(0.96721107), np.float32(0.96727085), np.float32(0.96587825), np.float32(0.96270996), np.float32(0.9567976), np.float32(0.956072), np.float32(0.9568049), np.float32(0.9536923), np.float32(0.94855), np.float32(0.9340645), np.float32(0.93930835), np.float32(0.9584368), np.float32(0.9440591), np.float32(0.9479345), np.float32(0.9541172), np.float32(0.9558851), np.float32(0.9619866), np.float32(0.97779423), np.float32(0.9673324)], 'MWNKAIELSSKSHPGPVVHISDNPMDEGKLLIGFESGTVVLWDLKSKKADYRYTYDEAIHSVAWHHEGKQFICSHSDGTLTIWNVRSPAKPIQTITPHGKQLKDGKKPEPCKPILKVEFKTTRSGEPFIILSGGLSYDTVGRRPCLTVMHGKSTAVLEMDYSIVDFLTLCETPYPNDFQEPYAVVVLLEKDLVLIDLAQNGYPIFENPYPLTIHESPVTCCEYFADCPVDLIPALYSVGARQKRQGYSKKEWPINGGNWGLGVQSYPEIIITGHADGSVKFWDASAITLQVLYKLKTSKVFEKSRNKDERPNTDIVDEDPYAIQIISWCPESRMLCIAGVSAHVIIYRFSKQEVITEVIPMLEVRLLYEINDVESPEGEQAPPLPTPVGGSTPQPIPPQSHPSTSSSSSDGLRDNVPCLKVKNSPLKQSPGYQTELVIQLVWVGGEPPQQITSLAVNSSYGLVVFGNCNGIAMVDYLQKAVLLNLGTIELYGSNDPYRREPRSPRKSRQPSGGMLIVTSCMCGLSSLYSESVKKLRSSLTGLCDISEGTVVPEDRCKSPTSGSSSPHNSDDEQKMNNFIEKVKTKSRKFSKMVASDIAKMSRKLSLPTDLKPDLDIKDNSFSRSRSSSVTSIDKESREAISALHFCETFTRKADSSPSPCLWVGTTLGTVLVIALNLPPGGEQRLLQPVIVSPSGTILRLKGAILRMAFLDTTGCLVPPAYESWREHNVPEEKDEKEKLKKRRPVSVSPSSSQEISENQYAVICSEKQAKVISLPTQNCAYKQNITETSFVLRGDIVALSNSICLACFCANGHIMTFSLPSLRPLLDVYYLPLTNMRIARTFCFTNNGQASYLVSPTEIQRLTYSQETCENLQEMLGELFTPLETPEAPNRGFFKGLFGGGAQSLDREELFGESSSGKASRSLAQHIPGPGGIEGVKGAASGVVGELARARLALDERGQKLGDLEERTAAMLSSADSFSKHAHEMMLKYKDKKWYQF': [np.float32(0.29820788), np.float32(0.31330156), np.float32(0.28453922), np.float32(0.286479), np.float32(0.27819005), np.float32(0.33928204), np.float32(0.26822427), np.float32(0.27039254), np.float32(0.24781995), np.float32(0.24305806), np.float32(0.23824069), np.float32(0.22591881), np.float32(0.23013002), np.float32(0.20749201), np.float32(0.23361807), np.float32(0.22936988), np.float32(0.21816118), np.float32(0.21815038), np.float32(0.22394189), np.float32(0.20524782), np.float32(0.20192078), np.float32(0.15741056), np.float32(0.13823135), np.float32(0.12830067), np.float32(0.120278366), np.float32(0.10175815), np.float32(0.080759645), np.float32(0.06678226), np.float32(0.054541487), np.float32(0.048777238), np.float32(0.051957272), np.float32(0.04297958), np.float32(0.043156214), np.float32(0.053372197), np.float32(0.05139328), np.float32(0.05886395), np.float32(0.066834964), np.float32(0.06906541), np.float32(0.06691916), np.float32(0.053746596), np.float32(0.0545069), np.float32(0.054351714), np.float32(0.059508055), np.float32(0.06314285), np.float32(0.07243165), np.float32(0.08613908), np.float32(0.09661602), np.float32(0.08845611), np.float32(0.08712654), np.float32(0.08190756), np.float32(0.08114861), np.float32(0.08253782), np.float32(0.09006519), np.float32(0.10197219), np.float32(0.11568663), np.float32(0.12715712), np.float32(0.13442111), np.float32(0.12738048), np.float32(0.1185193), np.float32(0.101423725), np.float32(0.077024356), np.float32(0.06342645), np.float32(0.061669435), np.float32(0.06061775), np.float32(0.058011394), np.float32(0.06025433), np.float32(0.06541527), np.float32(0.067930564), np.float32(0.06652551), np.float32(0.055265687), np.float32(0.04228461), np.float32(0.04169858), np.float32(0.039220355), np.float32(0.03596483), np.float32(0.044322934), np.float32(0.045501746), np.float32(0.050260574), np.float32(0.05896171), np.float32(0.056950092), np.float32(0.05170738), np.float32(0.05422279), np.float32(0.057048), np.float32(0.060937036), np.float32(0.07752245), np.float32(0.078262836), np.float32(0.09607548), np.float32(0.10687509), np.float32(0.12047695), np.float32(0.14005776), np.float32(0.14903468), np.float32(0.15283954), np.float32(0.1619448), np.float32(0.19079123), np.float32(0.2089353), np.float32(0.21584062), np.float32(0.24384417), np.float32(0.28129378), np.float32(0.38055298), np.float32(0.4060499), np.float32(0.42141983), np.float32(0.4405888), np.float32(0.3976011), np.float32(0.37062848), np.float32(0.36334547), np.float32(0.33933434), np.float32(0.297462), np.float32(0.2653357), np.float32(0.25426242), np.float32(0.27606362), np.float32(0.2524535), np.float32(0.24086115), np.float32(0.23911528), np.float32(0.2398234), np.float32(0.24181989), np.float32(0.23484634), np.float32(0.19446893), np.float32(0.14380793), np.float32(0.119094424), np.float32(0.09357941), np.float32(0.07843947), np.float32(0.06963216), np.float32(0.06485776), np.float32(0.05920943), np.float32(0.0561537), np.float32(0.04868048), np.float32(0.04415326), np.float32(0.044662636), np.float32(0.045546345), np.float32(0.04373019), np.float32(0.045323335), np.float32(0.042718813), np.float32(0.04656874), np.float32(0.041860327), np.float32(0.03788296), np.float32(0.03508046), np.float32(0.03574729), np.float32(0.030157318), np.float32(0.028650792), np.float32(0.026425727), np.float32(0.028405571), np.float32(0.036230385), np.float32(0.04183311), np.float32(0.045812976), np.float32(0.04862806), np.float32(0.048792627), np.float32(0.048771877), np.float32(0.052386787), np.float32(0.055900753), np.float32(0.059526205), np.float32(0.05675207), np.float32(0.05599508), np.float32(0.05345292), np.float32(0.047785487), np.float32(0.048899733), np.float32(0.041823104), np.float32(0.037458945), np.float32(0.03605791), np.float32(0.036121454), np.float32(0.037906755), np.float32(0.040058844), np.float32(0.042840425), np.float32(0.051143363), np.float32(0.047874168), np.float32(0.050861944), np.float32(0.052553553), np.float32(0.05441614), np.float32(0.056427296), np.float32(0.062226914), np.float32(0.06772856), np.float32(0.06558252), np.float32(0.05995006), np.float32(0.057875197), np.float32(0.05226433), np.float32(0.046518274), np.float32(0.042676724), np.float32(0.040384136), np.float32(0.04157266), np.float32(0.044231385), np.float32(0.05063084), np.float32(0.05280101), np.float32(0.050430767), np.float32(0.05114431), np.float32(0.054029834), np.float32(0.04486781), np.float32(0.04352777), np.float32(0.037983667), np.float32(0.0360756), np.float32(0.03234708), np.float32(0.030723335), np.float32(0.028392702), np.float32(0.028010312), np.float32(0.02568207), np.float32(0.023620835), np.float32(0.022253668), np.float32(0.025819138), np.float32(0.030019388), np.float32(0.03445697), np.float32(0.040591404), np.float32(0.04521769), np.float32(0.048800837), np.float32(0.052699007), np.float32(0.046010267), np.float32(0.04377167), np.float32(0.04780589), np.float32(0.047325954), np.float32(0.05181184), np.float32(0.060761455), np.float32(0.068074636), np.float32(0.061358944), np.float32(0.06544304), np.float32(0.06917159), np.float32(0.06300096), np.float32(0.052840862), np.float32(0.0505981), np.float32(0.05862366), np.float32(0.052449275), np.float32(0.05447519), np.float32(0.058047142), np.float32(0.057381023), np.float32(0.050313678), np.float32(0.047306597), np.float32(0.04991907), np.float32(0.046988104), np.float32(0.040601023), np.float32(0.036888614), np.float32(0.03721511), np.float32(0.03344962), np.float32(0.030184109), np.float32(0.031007238), np.float32(0.031912617), np.float32(0.033874594), np.float32(0.037535336), np.float32(0.04760559), np.float32(0.060830574), np.float32(0.06692128), np.float32(0.0734226), np.float32(0.091986954), np.float32(0.10879481), np.float32(0.11853528), np.float32(0.13455437), np.float32(0.13263036), np.float32(0.13059884), np.float32(0.12110936), np.float32(0.12772506), np.float32(0.13708737), np.float32(0.13083905), np.float32(0.14056543), np.float32(0.14832202), np.float32(0.15958907), np.float32(0.16489623), np.float32(0.1724813), np.float32(0.154854), np.float32(0.15817638), np.float32(0.1504627), np.float32(0.13439143), np.float32(0.12962803), np.float32(0.11759133), np.float32(0.092235714), np.float32(0.07316271), np.float32(0.06639913), np.float32(0.05937972), np.float32(0.05211283), np.float32(0.04567191), np.float32(0.04074104), np.float32(0.044271152), np.float32(0.042862438), np.float32(0.041576155), np.float32(0.036122497), np.float32(0.035111044), np.float32(0.031453494), np.float32(0.027352579), np.float32(0.02718722), np.float32(0.025906734), np.float32(0.026368119), np.float32(0.027273107), np.float32(0.025775133), np.float32(0.022327878), np.float32(0.020686734), np.float32(0.020314742), np.float32(0.019214874), np.float32(0.018376252), np.float32(0.018563276), np.float32(0.020316303), np.float32(0.023637727), np.float32(0.027996548), np.float32(0.031675607), np.float32(0.033488322), np.float32(0.03482559), np.float32(0.032938965), np.float32(0.031706728), np.float32(0.035725944), np.float32(0.047087483), np.float32(0.050688427), np.float32(0.06355155), np.float32(0.08448405), np.float32(0.1016215), np.float32(0.123580314), np.float32(0.14559327), np.float32(0.16307956), np.float32(0.18706247), np.float32(0.21351448), np.float32(0.25273016), np.float32(0.27367324), np.float32(0.29299074), np.float32(0.3248974), np.float32(0.35193092), np.float32(0.42100284), np.float32(0.44407704), np.float32(0.3810168), np.float32(0.38582948), np.float32(0.37784386), np.float32(0.2902539), np.float32(0.29321975), np.float32(0.3016158), np.float32(0.30574104), np.float32(0.27126792), np.float32(0.2673636), np.float32(0.24718735), np.float32(0.21709819), np.float32(0.19356528), np.float32(0.14551482), np.float32(0.11875777), np.float32(0.097489886), np.float32(0.075116955), np.float32(0.05914672), np.float32(0.04980661), np.float32(0.04190299), np.float32(0.03831179), np.float32(0.0344629), np.float32(0.031486917), np.float32(0.026583396), np.float32(0.025399707), np.float32(0.023289815), np.float32(0.022684222), np.float32(0.020682208), np.float32(0.020315545), np.float32(0.020353688), np.float32(0.022120178), np.float32(0.024363223), np.float32(0.029581413), np.float32(0.03329837), np.float32(0.039617434), np.float32(0.03758857), np.float32(0.03196981), np.float32(0.03348967), np.float32(0.034894533), np.float32(0.03618989), np.float32(0.036168482), np.float32(0.040425934), np.float32(0.04193452), np.float32(0.042655874), np.float32(0.04593199), np.float32(0.049375176), np.float32(0.052457027), np.float32(0.05468136), np.float32(0.055409897), np.float32(0.060702145), np.float32(0.06835988), np.float32(0.07074166), np.float32(0.08208789), np.float32(0.08837829), np.float32(0.099346824), np.float32(0.11145488), np.float32(0.11067848), np.float32(0.12389999), np.float32(0.14086524), np.float32(0.16823329), np.float32(0.23242982), np.float32(0.2630138), np.float32(0.29150668), np.float32(0.33547384), np.float32(0.38578758), np.float32(0.4469831), np.float32(0.51270187), np.float32(0.61935043), np.float32(0.65501845), np.float32(0.731259), np.float32(0.76329213), np.float32(0.7911832), np.float32(0.83930695), np.float32(0.8926799), np.float32(0.9264858), np.float32(0.9437076), np.float32(0.9566996), np.float32(0.9660464), np.float32(0.9685805), np.float32(0.96731544), np.float32(0.9697742), np.float32(0.9734177), np.float32(0.97516227), np.float32(0.977132), np.float32(0.9789109), np.float32(0.97980917), np.float32(0.98046815), np.float32(0.9805925), np.float32(0.97958714), np.float32(0.97857565), np.float32(0.97841483), np.float32(0.9781732), np.float32(0.9778501), np.float32(0.977123), np.float32(0.97705895), np.float32(0.97440535), np.float32(0.97045374), np.float32(0.96479976), np.float32(0.96176976), np.float32(0.95195454), np.float32(0.94209415), np.float32(0.9317638), np.float32(0.91682804), np.float32(0.9084414), np.float32(0.8998903), np.float32(0.8945999), np.float32(0.8718317), np.float32(0.82967544), np.float32(0.83087534), np.float32(0.8383251), np.float32(0.8304441), np.float32(0.80674314), np.float32(0.8165337), np.float32(0.7531749), np.float32(0.7375005), np.float32(0.67946637), np.float32(0.6766615), np.float32(0.55861706), np.float32(0.46467775), np.float32(0.38703796), np.float32(0.36289644), np.float32(0.32977745), np.float32(0.2801535), np.float32(0.25990975), np.float32(0.18412116), np.float32(0.16300915), np.float32(0.16470648), np.float32(0.15723261), np.float32(0.1349077), np.float32(0.14675054), np.float32(0.13107271), np.float32(0.11537137), np.float32(0.09153812), np.float32(0.079640955), np.float32(0.0690692), np.float32(0.056317445), np.float32(0.051129527), np.float32(0.049856983), np.float32(0.047301516), np.float32(0.04903233), np.float32(0.049824014), np.float32(0.052391235), np.float32(0.05143062), np.float32(0.05231901), np.float32(0.052247416), np.float32(0.0503758), np.float32(0.049917635), np.float32(0.04765827), np.float32(0.05190139), np.float32(0.049608994), np.float32(0.043866944), np.float32(0.03508564), np.float32(0.03439515), np.float32(0.030337919), np.float32(0.022953281), np.float32(0.018961687), np.float32(0.020017322), np.float32(0.018938648), np.float32(0.0192255), np.float32(0.018428396), np.float32(0.018664392), np.float32(0.018027635), np.float32(0.015846254), np.float32(0.015861819), np.float32(0.014171367), np.float32(0.01575719), np.float32(0.017119296), np.float32(0.02032657), np.float32(0.024987802), np.float32(0.030048706), np.float32(0.036731865), np.float32(0.039550517), np.float32(0.039581), np.float32(0.04164348), np.float32(0.04159755), np.float32(0.048092403), np.float32(0.05633499), np.float32(0.07452408), np.float32(0.10446107), np.float32(0.12613684), np.float32(0.15821378), np.float32(0.19827679), np.float32(0.22873652), np.float32(0.27128252), np.float32(0.28839996), np.float32(0.3048151), np.float32(0.35788205), np.float32(0.37002742), np.float32(0.3717644), np.float32(0.39851135), np.float32(0.39689836), np.float32(0.484768), np.float32(0.62510157), np.float32(0.7297998), np.float32(0.73805743), np.float32(0.7367084), np.float32(0.67987204), np.float32(0.683912), np.float32(0.60886115), np.float32(0.52469844), np.float32(0.42726308), np.float32(0.34992507), np.float32(0.33707002), np.float32(0.32521263), np.float32(0.2080924), np.float32(0.19104977), np.float32(0.104000315), np.float32(0.07551079), np.float32(0.10669364), np.float32(0.10681827), np.float32(0.068704166), np.float32(0.05854919), np.float32(0.048548598), np.float32(0.0369955), np.float32(0.042550907), np.float32(0.046126094), np.float32(0.040221334), np.float32(0.04365414), np.float32(0.04820237), np.float32(0.051458064), np.float32(0.05774772), np.float32(0.063143104), np.float32(0.06118067), np.float32(0.06950303), np.float32(0.06923605), np.float32(0.08254995), np.float32(0.08822138), np.float32(0.09476112), np.float32(0.12829816), np.float32(0.15260853), np.float32(0.18390895), np.float32(0.23762675), np.float32(0.26647145), np.float32(0.3458169), np.float32(0.4645691), np.float32(0.5127836), np.float32(0.57975537), np.float32(0.6744051), np.float32(0.7075776), np.float32(0.7629492), np.float32(0.7931928), np.float32(0.8501907), np.float32(0.8768659), np.float32(0.9147128), np.float32(0.9295562), np.float32(0.9277454), np.float32(0.93496585), np.float32(0.9440918), np.float32(0.9579734), np.float32(0.9586435), np.float32(0.9613349), np.float32(0.9644993), np.float32(0.963222), np.float32(0.9609741), np.float32(0.9638417), np.float32(0.9632597), np.float32(0.96075726), np.float32(0.9597812), np.float32(0.9576935), np.float32(0.9537025), np.float32(0.9441967), np.float32(0.92905855), np.float32(0.905681), np.float32(0.88927853), np.float32(0.875463), np.float32(0.850342), np.float32(0.8386808), np.float32(0.81648767), np.float32(0.8159512), np.float32(0.82199436), np.float32(0.8128241), np.float32(0.81561977), np.float32(0.82035875), np.float32(0.78848124), np.float32(0.7811121), np.float32(0.7809064), np.float32(0.7473631), np.float32(0.7449884), np.float32(0.7680813), np.float32(0.7490376), np.float32(0.7425712), np.float32(0.7477392), np.float32(0.7587226), np.float32(0.7678111), np.float32(0.77788156), np.float32(0.7903184), np.float32(0.79303765), np.float32(0.7991439), np.float32(0.7824743), np.float32(0.7825791), np.float32(0.77560514), np.float32(0.7962601), np.float32(0.7843673), np.float32(0.7384886), np.float32(0.7494755), np.float32(0.78877753), np.float32(0.77810746), np.float32(0.81092834), np.float32(0.83463204), np.float32(0.8646304), np.float32(0.8927175), np.float32(0.89875335), np.float32(0.9089707), np.float32(0.85704994), np.float32(0.87838405), np.float32(0.88855577), np.float32(0.8993204), np.float32(0.90463364), np.float32(0.90739167), np.float32(0.93146324), np.float32(0.9340835), np.float32(0.9167899), np.float32(0.935048), np.float32(0.92659414), np.float32(0.92910916), np.float32(0.924303), np.float32(0.9327963), np.float32(0.927769), np.float32(0.9235777), np.float32(0.911529), np.float32(0.8975475), np.float32(0.7908898), np.float32(0.72041285), np.float32(0.63883394), np.float32(0.55353665), np.float32(0.5253584), np.float32(0.47343338), np.float32(0.43423343), np.float32(0.3787935), np.float32(0.3574464), np.float32(0.33072686), np.float32(0.32212558), np.float32(0.32146364), np.float32(0.28144795), np.float32(0.2190566), np.float32(0.1924319), np.float32(0.17460151), np.float32(0.17978474), np.float32(0.1808414), np.float32(0.15539275), np.float32(0.12370974), np.float32(0.11432873), np.float32(0.098575965), np.float32(0.07008581), np.float32(0.060237095), np.float32(0.05690162), np.float32(0.057722483), np.float32(0.060158577), np.float32(0.06369804), np.float32(0.06460453), np.float32(0.06496372), np.float32(0.06930785), np.float32(0.058761775), np.float32(0.051432364), np.float32(0.0479975), np.float32(0.041267544), np.float32(0.036551647), np.float32(0.031325217), np.float32(0.028905895), np.float32(0.02792671), np.float32(0.028212056), np.float32(0.02982927), np.float32(0.03027383), np.float32(0.03504596), np.float32(0.041499842), np.float32(0.046230175), np.float32(0.047805008), np.float32(0.050274696), np.float32(0.053769626), np.float32(0.059992168), np.float32(0.058279216), np.float32(0.05519515), np.float32(0.052629724), np.float32(0.04986654), np.float32(0.058278978), np.float32(0.066402525), np.float32(0.06679657), np.float32(0.067334205), np.float32(0.0707671), np.float32(0.07357857), np.float32(0.077828124), np.float32(0.07835439), np.float32(0.08858159), np.float32(0.08771293), np.float32(0.06711161), np.float32(0.054154515), np.float32(0.050737023), np.float32(0.04504502), np.float32(0.041828208), np.float32(0.03528073), np.float32(0.034847714), np.float32(0.034580965), np.float32(0.03547278), np.float32(0.03559288), np.float32(0.039439034), np.float32(0.042246588), np.float32(0.040192913), np.float32(0.041442834), np.float32(0.03953952), np.float32(0.03864029), np.float32(0.03936978), np.float32(0.042878635), np.float32(0.04712117), np.float32(0.055593748), np.float32(0.055831708), np.float32(0.056641955), np.float32(0.06198391), np.float32(0.07873285), np.float32(0.09674071), np.float32(0.11464513), np.float32(0.13390486), np.float32(0.1434016), np.float32(0.16572697), np.float32(0.22292161), np.float32(0.26616108), np.float32(0.33570486), np.float32(0.38858664), np.float32(0.42574677), np.float32(0.45837203), np.float32(0.45021608), np.float32(0.5014553), np.float32(0.48785362), np.float32(0.6091765), np.float32(0.6706227), np.float32(0.69851136), np.float32(0.77641183), np.float32(0.8149231), np.float32(0.83663684), np.float32(0.8752051), np.float32(0.8799754), np.float32(0.89935374), np.float32(0.9005324), np.float32(0.8997809), np.float32(0.90951395), np.float32(0.92746866), np.float32(0.9335617), np.float32(0.93166137), np.float32(0.92908984), np.float32(0.93033344), np.float32(0.9380136), np.float32(0.93216884), np.float32(0.9120862), np.float32(0.88152224), np.float32(0.8325413), np.float32(0.79817206), np.float32(0.7694008), np.float32(0.7638155), np.float32(0.7673506), np.float32(0.7498189), np.float32(0.7369054), np.float32(0.7130505), np.float32(0.71976626), np.float32(0.6828814), np.float32(0.67059016), np.float32(0.61590356), np.float32(0.5270764), np.float32(0.5160576), np.float32(0.49774158), np.float32(0.4553825), np.float32(0.43764055), np.float32(0.4018839), np.float32(0.41029507), np.float32(0.3605284), np.float32(0.32012337), np.float32(0.32638738), np.float32(0.3254975), np.float32(0.3096472), np.float32(0.32150763), np.float32(0.31238618), np.float32(0.35047552), np.float32(0.31723085), np.float32(0.31102026), np.float32(0.29071364), np.float32(0.25336933), np.float32(0.2586103), np.float32(0.20360956), np.float32(0.21402787), np.float32(0.21732204), np.float32(0.20346066), np.float32(0.17792949), np.float32(0.15602306), np.float32(0.15571846), np.float32(0.15315524), np.float32(0.13712302), np.float32(0.13154657), np.float32(0.10934589), np.float32(0.0899643), np.float32(0.07472666), np.float32(0.05743463), np.float32(0.052467383), np.float32(0.05072832), np.float32(0.048272062), np.float32(0.046678405), np.float32(0.044342257), np.float32(0.04407043), np.float32(0.044935696), np.float32(0.04171803), np.float32(0.041834813), np.float32(0.041768126), np.float32(0.040447697), np.float32(0.03751967), np.float32(0.04351057), np.float32(0.04418744), np.float32(0.04766867), np.float32(0.048704047), np.float32(0.051190127), np.float32(0.045847777), np.float32(0.043226276), np.float32(0.045890383), np.float32(0.049341056), np.float32(0.05310697), np.float32(0.05341931), np.float32(0.056804944), np.float32(0.063463636), np.float32(0.062695496), np.float32(0.06777527), np.float32(0.06707593), np.float32(0.06253943), np.float32(0.05575743), np.float32(0.056063466), np.float32(0.048084274), np.float32(0.045542605), np.float32(0.047586706), np.float32(0.041866273), np.float32(0.0377003), np.float32(0.034037683), np.float32(0.037217695), np.float32(0.039830904), np.float32(0.03633263), np.float32(0.041886), np.float32(0.04716676), np.float32(0.04363535), np.float32(0.044881947), np.float32(0.046999868), np.float32(0.048163194), np.float32(0.044293232), np.float32(0.043313645), np.float32(0.045654546), np.float32(0.050900962), np.float32(0.054839794), np.float32(0.0490612), np.float32(0.05453984), np.float32(0.0582421), np.float32(0.052900247), np.float32(0.04983442), np.float32(0.050293654), np.float32(0.05467891), np.float32(0.0631972), np.float32(0.07196027), np.float32(0.09318803), np.float32(0.08288096), np.float32(0.08680862), np.float32(0.08042517), np.float32(0.06831702), np.float32(0.06438131), np.float32(0.07570614), np.float32(0.06924104), np.float32(0.067331895), np.float32(0.062084373), np.float32(0.06630786), np.float32(0.067532875), np.float32(0.061893284), np.float32(0.06594194), np.float32(0.06161051), np.float32(0.07019019), np.float32(0.06483679), np.float32(0.07872005), np.float32(0.0847634), np.float32(0.09451267), np.float32(0.103424124), np.float32(0.11196286), np.float32(0.12214022), np.float32(0.123935394), np.float32(0.13199435), np.float32(0.15422703), np.float32(0.14909875), np.float32(0.16124798), np.float32(0.17416364), np.float32(0.1823606), np.float32(0.18326488), np.float32(0.21187931), np.float32(0.26371437), np.float32(0.3377911), np.float32(0.36172843), np.float32(0.49266535), np.float32(0.56125194), np.float32(0.5320298), np.float32(0.7780816), np.float32(0.79484993), np.float32(0.76067734), np.float32(0.7909495), np.float32(0.79640794), np.float32(0.8087429), np.float32(0.80628556), np.float32(0.7759272), np.float32(0.8021966), np.float32(0.8100949), np.float32(0.8260783), np.float32(0.8361374), np.float32(0.8484837), np.float32(0.86039484), np.float32(0.8455351), np.float32(0.8836601), np.float32(0.9016439), np.float32(0.9146686), np.float32(0.9174112), np.float32(0.9327664), np.float32(0.94301987), np.float32(0.9387357), np.float32(0.9427936), np.float32(0.9529239), np.float32(0.9605931), np.float32(0.96329945), np.float32(0.96551394), np.float32(0.9701764), np.float32(0.9733782), np.float32(0.97393256), np.float32(0.97731155), np.float32(0.9769941), np.float32(0.97788984), np.float32(0.97751325), np.float32(0.9768208), np.float32(0.9764913), np.float32(0.9748384), np.float32(0.97014636), np.float32(0.9650536), np.float32(0.9560747), np.float32(0.9505757), np.float32(0.9426478), np.float32(0.938449), np.float32(0.9335448), np.float32(0.9171991), np.float32(0.90683377), np.float32(0.89393115), np.float32(0.8916792), np.float32(0.88501906), np.float32(0.8670404), np.float32(0.85134023), np.float32(0.8265728), np.float32(0.80661684), np.float32(0.7952013), np.float32(0.77558875), np.float32(0.7327764), np.float32(0.70546734), np.float32(0.60522217), np.float32(0.5944472), np.float32(0.6072689), np.float32(0.6063451), np.float32(0.56831646), np.float32(0.57429945), np.float32(0.6011507), np.float32(0.60442036), np.float32(0.59438103), np.float32(0.5528547), np.float32(0.49444166), np.float32(0.52889913), np.float32(0.5359694), np.float32(0.48158467), np.float32(0.46605584), np.float32(0.45064184), np.float32(0.4609729), np.float32(0.4861357), np.float32(0.49055332), np.float32(0.44190913), np.float32(0.4348877), np.float32(0.43652856), np.float32(0.43730727), np.float32(0.42934772), np.float32(0.44828334), np.float32(0.46142688), np.float32(0.43779954), np.float32(0.4163215), np.float32(0.39384186), np.float32(0.42954785), np.float32(0.43406877), np.float32(0.41189358), np.float32(0.38379377), np.float32(0.36417183), np.float32(0.33197013), np.float32(0.3100579), np.float32(0.29820198), np.float32(0.32509762), np.float32(0.32682028), np.float32(0.3727414), np.float32(0.38530374), np.float32(0.38962024), np.float32(0.3979457), np.float32(0.44766486), np.float32(0.4860733), np.float32(0.49071443)], 'MSGRVGDLSPKQKEALAKFRENVQDVLPTLPNPDDHFLLRWLRARSFDLQKSEAMLRKHVEFRKQKDIDNILNWQPPEVIQQYLSGGLCGYDLDGCPVWYDVIGPLDAKGLLLSATKQDLLRTKMRDCELIQRECACQTEKTGKKIETVTLIYDCEGLGLKHLWKPAVEAYGEFLCMFEENYPETLKRLFVVKAPKLFPVAYNLIKPFLSEDTRKKINVLGANWKEVLLKYISPDQVPVEYGGTMTDPDGDPKCKSKINYGGDIPKKYYVRDQVKQQYEHSVQISRGSSHQVEYEILFPGCVLRWQFMSDGSDIGFGIFLKTKMGERQRAGEMTEVLASQRYNAHLVPEDGTLTCSNPGIYVLRFDNTYSFIHAKKVSFTVEAWLPQCLLVSFYPLQQSFSQHSHAQRETGLEKRPQGWIWEAFISELGRGRVAGVALFASQITKESPRAGHM': [np.float32(0.7711393), np.float32(0.7076673), np.float32(0.7108428), np.float32(0.68323094), np.float32(0.6378079), np.float32(0.61588746), np.float32(0.59844893), np.float32(0.525823), np.float32(0.52253854), np.float32(0.49533248), np.float32(0.45322248), np.float32(0.3974225), np.float32(0.3798049), np.float32(0.37799135), np.float32(0.37949133), np.float32(0.32271844), np.float32(0.30229232), np.float32(0.3216693), np.float32(0.30621365), np.float32(0.28424925), np.float32(0.28283906), np.float32(0.28582504), np.float32(0.25968516), np.float32(0.2322679), np.float32(0.23265253), np.float32(0.22258914), np.float32(0.20473075), np.float32(0.20362385), np.float32(0.229364), np.float32(0.23635906), np.float32(0.19869743), np.float32(0.23381977), np.float32(0.21758883), np.float32(0.19795164), np.float32(0.18115297), np.float32(0.19086441), np.float32(0.1907645), np.float32(0.17893179), np.float32(0.2014862), np.float32(0.21073419), np.float32(0.19995469), np.float32(0.20627122), np.float32(0.22740498), np.float32(0.20799938), np.float32(0.19564323), np.float32(0.19468714), np.float32(0.19691178), np.float32(0.19801404), np.float32(0.16919337), np.float32(0.16693142), np.float32(0.19047795), np.float32(0.19566979), np.float32(0.19988795), np.float32(0.20438151), np.float32(0.21608993), np.float32(0.2155874), np.float32(0.20839791), np.float32(0.21146286), np.float32(0.19953188), np.float32(0.19366696), np.float32(0.16347322), np.float32(0.17457409), np.float32(0.16234683), np.float32(0.15994933), np.float32(0.16964272), np.float32(0.17211972), np.float32(0.16771142), np.float32(0.15402544), np.float32(0.15466899), np.float32(0.14701177), np.float32(0.14714193), np.float32(0.14909379), np.float32(0.14940754), np.float32(0.14329655), np.float32(0.14388557), np.float32(0.14181615), np.float32(0.12459096), np.float32(0.10259519), np.float32(0.09689712), np.float32(0.09340743), np.float32(0.09605886), np.float32(0.087178245), np.float32(0.09253659), np.float32(0.09890574), np.float32(0.09200483), np.float32(0.083322234), np.float32(0.08014656), np.float32(0.0681441), np.float32(0.064072505), np.float32(0.06323386), np.float32(0.056014054), np.float32(0.055925693), np.float32(0.0517974), np.float32(0.05257764), np.float32(0.053876825), np.float32(0.06424673), np.float32(0.071316764), np.float32(0.06742186), np.float32(0.0691745), np.float32(0.06701536), np.float32(0.0693798), np.float32(0.06824279), np.float32(0.07202719), np.float32(0.07416817), np.float32(0.071386084), np.float32(0.07457224), np.float32(0.07087571), np.float32(0.068022735), np.float32(0.07049483), np.float32(0.06762873), np.float32(0.0748731), np.float32(0.08221664), np.float32(0.08807243), np.float32(0.084688485), np.float32(0.096718475), np.float32(0.10288227), np.float32(0.09548712), np.float32(0.09522587), np.float32(0.09239138), np.float32(0.08476829), np.float32(0.078929074), np.float32(0.07989276), np.float32(0.08728142), np.float32(0.077838086), np.float32(0.07803982), np.float32(0.07634636), np.float32(0.07604561), np.float32(0.07959478), np.float32(0.08803658), np.float32(0.09720403), np.float32(0.10203596), np.float32(0.099443026), np.float32(0.11133614), np.float32(0.12890166), np.float32(0.12793803), np.float32(0.13693644), np.float32(0.12995785), np.float32(0.12628925), np.float32(0.106860615), np.float32(0.105258785), np.float32(0.1049884), np.float32(0.10226804), np.float32(0.10278993), np.float32(0.10151848), np.float32(0.111240454), np.float32(0.10886774), np.float32(0.10295637), np.float32(0.10384044), np.float32(0.09979513), np.float32(0.10838731), np.float32(0.11032422), np.float32(0.09454032), np.float32(0.07737244), np.float32(0.06391741), np.float32(0.059070896), np.float32(0.05133451), np.float32(0.0442015), np.float32(0.04261099), np.float32(0.044386398), np.float32(0.039346494), np.float32(0.03891824), np.float32(0.043642614), np.float32(0.045692965), np.float32(0.044460665), np.float32(0.044896685), np.float32(0.04677632), np.float32(0.044889417), np.float32(0.049242236), np.float32(0.052261814), np.float32(0.051496074), np.float32(0.049791325), np.float32(0.053294793), np.float32(0.061016124), np.float32(0.05481444), np.float32(0.049058307), np.float32(0.05525436), np.float32(0.06250404), np.float32(0.055685174), np.float32(0.052111756), np.float32(0.052975502), np.float32(0.05414643), np.float32(0.051829014), np.float32(0.050764315), np.float32(0.056821328), np.float32(0.0641825), np.float32(0.06028214), np.float32(0.060250994), np.float32(0.06568009), np.float32(0.06374489), np.float32(0.062127955), np.float32(0.061376665), np.float32(0.06337244), np.float32(0.053012345), np.float32(0.045943473), np.float32(0.04857756), np.float32(0.050629586), np.float32(0.04566083), np.float32(0.043163884), np.float32(0.046565555), np.float32(0.049807288), np.float32(0.04987632), np.float32(0.056007363), np.float32(0.06832109), np.float32(0.077788845), np.float32(0.08190781), np.float32(0.071411945), np.float32(0.076264374), np.float32(0.07418448), np.float32(0.06268143), np.float32(0.059297033), np.float32(0.06751895), np.float32(0.06656857), np.float32(0.06514488), np.float32(0.07129701), np.float32(0.07778997), np.float32(0.06831961), np.float32(0.06587907), np.float32(0.066681944), np.float32(0.068267636), np.float32(0.063286), np.float32(0.06193277), np.float32(0.06767878), np.float32(0.072109714), np.float32(0.077023946), np.float32(0.07779571), np.float32(0.07471893), np.float32(0.071357355), np.float32(0.06456273), np.float32(0.06954096), np.float32(0.07573091), np.float32(0.07480043), np.float32(0.07916516), np.float32(0.08509956), np.float32(0.08816001), np.float32(0.09242602), np.float32(0.09819477), np.float32(0.10881832), np.float32(0.122218564), np.float32(0.13113998), np.float32(0.15504043), np.float32(0.17564921), np.float32(0.20586446), np.float32(0.20908731), np.float32(0.22799021), np.float32(0.24566218), np.float32(0.25181925), np.float32(0.2330747), np.float32(0.23359084), np.float32(0.24100542), np.float32(0.24384417), np.float32(0.24384417), np.float32(0.24384417), np.float32(0.22277783), np.float32(0.22731201), np.float32(0.23982543), np.float32(0.2329357), np.float32(0.2083209), np.float32(0.19762526), np.float32(0.17488772), np.float32(0.16547923), np.float32(0.15635042), np.float32(0.15285225), np.float32(0.1406587), np.float32(0.1417807), np.float32(0.13957432), np.float32(0.13718951), np.float32(0.13508515), np.float32(0.14471368), np.float32(0.159357), np.float32(0.15707), np.float32(0.14842264), np.float32(0.14646937), np.float32(0.14196038), np.float32(0.13078982), np.float32(0.14247513), np.float32(0.1391234), np.float32(0.14577536), np.float32(0.1517786), np.float32(0.14899176), np.float32(0.13535637), np.float32(0.12617621), np.float32(0.12341761), np.float32(0.11631784), np.float32(0.11061452), np.float32(0.09551851), np.float32(0.08498983), np.float32(0.08036887), np.float32(0.0808103), np.float32(0.07274094), np.float32(0.07393599), np.float32(0.07355808), np.float32(0.06270948), np.float32(0.05765914), np.float32(0.053719454), np.float32(0.05309948), np.float32(0.046017583), np.float32(0.0440908), np.float32(0.045522533), np.float32(0.04603877), np.float32(0.045365732), np.float32(0.044918567), np.float32(0.04513701), np.float32(0.041010343), np.float32(0.03620314), np.float32(0.03595127), np.float32(0.033123747), np.float32(0.0331396), np.float32(0.031546146), np.float32(0.03112652), np.float32(0.034289736), np.float32(0.036880497), np.float32(0.03651643), np.float32(0.037451018), np.float32(0.046128057), np.float32(0.054854497), np.float32(0.06636756), np.float32(0.077768885), np.float32(0.090993695), np.float32(0.09930415), np.float32(0.11192497), np.float32(0.12663938), np.float32(0.12108521), np.float32(0.112578936), np.float32(0.1101993), np.float32(0.10565582), np.float32(0.09164738), np.float32(0.09626585), np.float32(0.09895649), np.float32(0.10350798), np.float32(0.1167594), np.float32(0.11537003), np.float32(0.13336384), np.float32(0.14505166), np.float32(0.1437004), np.float32(0.14148928), np.float32(0.13299991), np.float32(0.1338358), np.float32(0.14458485), np.float32(0.14384328), np.float32(0.1449101), np.float32(0.142782), np.float32(0.12214349), np.float32(0.12521176), np.float32(0.12030442), np.float32(0.108761854), np.float32(0.11491984), np.float32(0.11180689), np.float32(0.103483185), np.float32(0.09921864), np.float32(0.09786574), np.float32(0.088096954), np.float32(0.07840626), np.float32(0.07348557), np.float32(0.06942348), np.float32(0.07636229), np.float32(0.08024937), np.float32(0.077865995), np.float32(0.06130296), np.float32(0.0580168), np.float32(0.057041407), np.float32(0.05109885), np.float32(0.044826902), np.float32(0.03877747), np.float32(0.041935407), np.float32(0.042692635), np.float32(0.042001467), np.float32(0.04286591), np.float32(0.040270135), np.float32(0.039253175), np.float32(0.036492627), np.float32(0.035343524), np.float32(0.035571225), np.float32(0.038174354), np.float32(0.041891262), np.float32(0.045482893), np.float32(0.054606747), np.float32(0.058046892), np.float32(0.058492932), np.float32(0.05111908), np.float32(0.046163566), np.float32(0.04186372), np.float32(0.039342936), np.float32(0.03859031), np.float32(0.04366503), np.float32(0.04519171), np.float32(0.04482198), np.float32(0.048634216), np.float32(0.04920441), np.float32(0.041139804), np.float32(0.04567832), np.float32(0.050434973), np.float32(0.05461162), np.float32(0.063148044), np.float32(0.07297445), np.float32(0.074129574), np.float32(0.0814446), np.float32(0.10406258), np.float32(0.1298205), np.float32(0.14538312), np.float32(0.15230101), np.float32(0.1720867), np.float32(0.20400827), np.float32(0.20888929), np.float32(0.2156649), np.float32(0.2274369), np.float32(0.2596318), np.float32(0.2719964), np.float32(0.27796853), np.float32(0.2641494), np.float32(0.25323895), np.float32(0.23487617), np.float32(0.24345358), np.float32(0.23908356), np.float32(0.20154667), np.float32(0.16975217), np.float32(0.19615963), np.float32(0.18440607), np.float32(0.15996976), np.float32(0.1673078), np.float32(0.16191815), np.float32(0.15262276), np.float32(0.14543), np.float32(0.15497872), np.float32(0.1460223), np.float32(0.13485667), np.float32(0.11855895), np.float32(0.08633128), np.float32(0.080510326), np.float32(0.07398088), np.float32(0.07045519), np.float32(0.077604175), np.float32(0.07526178), np.float32(0.06510656), np.float32(0.07857862), np.float32(0.09563968), np.float32(0.09930368), np.float32(0.1271349), np.float32(0.15865566), np.float32(0.1715611), np.float32(0.1724945), np.float32(0.20070489), np.float32(0.20572738), np.float32(0.20611426), np.float32(0.20677365), np.float32(0.20945263), np.float32(0.20359145), np.float32(0.20964968), np.float32(0.20456441), np.float32(0.22481383), np.float32(0.29070294), np.float32(0.3052338), np.float32(0.41122997), np.float32(0.7129713)], 'MLRYLLKTLLQMNLFADSLAGDISNSSDLLFGFNSSLVALNHSLLPPGDPLFNGSRAGPEDAVPRIVEQPPDLLVSRGEPATLPCRAEGRPRPDIEWYKDGARVATAREDPRAHRLLLPSGALFFPRIVHGRRARPDEGVYTCVARNYLGVAASRNASLEVAVLRDDFRQSPVDVVVAVGEPAVLECVPPRGHPEPSVSWKKDNLRLKEQEGRITIRGGKLMMSHTLKSDAGMYVCVASNVAGERDSGAAELVVFERPSFLRRPVNQVVLADAPADFPCEVQGDPPPHLRWRKEEGELPTGRYEIRSDYSLRIGRVSAEDEGTYTCVAENSVGRAEASGSLSVHVPPQLVTQPQDQIAAPGDTVIFQCETKGNPPPAIFWQKEGSQILLFPSQPSQSTGRFTVSPSGQLNITEVQSGDAGYYVCQAVSVAGSILARASLEVKDVSLDDFPPIILHGPLNQTLASGSSVWLPCKVTGNPQPNIQWLKDGQKIDSGDLRLTLLANGTLHITNLQEGDLGLYSCVAKSSKGQAIWNGWLRVQDDVEPPTESSGPPGSPSQPAIIEVTKNSITLTWKPSPQAGGSPVTSYVIEAFSQASGNTWRTVADGIQLETHTITGLQPNTIYLFLVRAAGAWGLSEPSPVSKPVQTQDSGPSRPIEDPWQGQRDLADVVVQLQEPLFLSPTSLQVSWTVDGHSQLVWGFRVLWRAVGSSGWTVLDIGSSGQRSAVLRELPAGAQIQIKVQPYSREGPGPESTVLTRTTPEEAPSGPPQAVTVTLGGDGNSSITVSWEPPIATQQNGIIQHYQIWCLGNESRFHLNQSAAGWARSAVLRGLLPGLLYRTQVAAATSAGVGIASPPVLFHLPLPREPEPGPGPEVGPGLAERLAKVLREPAFIAGGGAACGALLLGLSAALYRRRRQRKELSHYNASFAYTPAVSFPHNEGLSRASSMGHSPAPYPWLADSWPHPPRSPTAQEPRGSCCPSNPDSDDRYYNEAGISLYLAQTARGASAPGEGPIYSTIDPAGEELQTFHGGFPSQSPEEPGAWTTQYAPPEWSQDDSGPRGGKLKILGKPVQTPSLSWPEPLPPPPPSCELNCMEGAEEELEDSSEPDEWCPPLPERSLLEESNPAEGCRASPSHGNIPSPTPSYGDQSTATLTPSPPEPPQPSAETVCIHHTPRRVPAGASPPLSLSHSSLSGLEGGPASLSASPMPPGHLSLSPVPCTTSTPVRARLTPREMTSSSPGSRARIRKKSKAVPYRKDRSPGDLPPPPLPPPEEEAGWAVGLRGIGNISSLERERRGEKRMIRAIPPGTHHPPDEETWLPYSRPSFLPRGQGASACSTAGSNSSRGSSSSRGSRGPGRNRRPGGEHREMKVGAERGGKGTGEVNTKR': [np.float32(0.85660195), np.float32(0.8726066), np.float32(0.9036015), np.float32(0.9171118), np.float32(0.90509236), np.float32(0.9204013), np.float32(0.93129665), np.float32(0.920903), np.float32(0.90983236), np.float32(0.8974553), np.float32(0.8869348), np.float32(0.8902339), np.float32(0.85433143), np.float32(0.82006145), np.float32(0.7986935), np.float32(0.7869578), np.float32(0.7812729), np.float32(0.796135), np.float32(0.81637394), np.float32(0.8409344), np.float32(0.838991), np.float32(0.8483731), np.float32(0.8518384), np.float32(0.82052565), np.float32(0.7841224), np.float32(0.83432233), np.float32(0.80920905), np.float32(0.78731763), np.float32(0.767669), np.float32(0.7561656), np.float32(0.7467696), np.float32(0.7507739), np.float32(0.76208127), np.float32(0.81253135), np.float32(0.73933935), np.float32(0.7143867), np.float32(0.6746418), np.float32(0.7180686), np.float32(0.7052358), np.float32(0.6874729), np.float32(0.713496), np.float32(0.7331688), np.float32(0.7411085), np.float32(0.6779544), np.float32(0.76958334), np.float32(0.7869594), np.float32(0.7403192), np.float32(0.72986954), np.float32(0.7875211), np.float32(0.8513504), np.float32(0.8813272), np.float32(0.90033484), np.float32(0.8974992), np.float32(0.9042804), np.float32(0.9294754), np.float32(0.90913147), np.float32(0.91687465), np.float32(0.9265601), np.float32(0.9270987), np.float32(0.93679607), np.float32(0.9468038), np.float32(0.94648546), np.float32(0.92696095), np.float32(0.925422), np.float32(0.9040898), np.float32(0.90486616), np.float32(0.893283), np.float32(0.8827205), np.float32(0.84985423), np.float32(0.81626564), np.float32(0.83921707), np.float32(0.8477658), np.float32(0.71984303), np.float32(0.7155763), np.float32(0.7117162), np.float32(0.6726068), np.float32(0.72811687), np.float32(0.62462175), np.float32(0.59354), np.float32(0.60988635), np.float32(0.59063774), np.float32(0.61444074), np.float32(0.62031364), np.float32(0.59255505), np.float32(0.53801435), np.float32(0.47336376), np.float32(0.45947), np.float32(0.55745137), np.float32(0.6000333), np.float32(0.5848959), np.float32(0.5398844), np.float32(0.5742246), np.float32(0.56625795), np.float32(0.5292069), np.float32(0.53592455), np.float32(0.5343475), np.float32(0.57870394), np.float32(0.6084674), np.float32(0.62869364), np.float32(0.536235), np.float32(0.51368743), np.float32(0.41872835), np.float32(0.33435595), np.float32(0.24436197), np.float32(0.2128701), np.float32(0.21501951), np.float32(0.19826648), np.float32(0.21382588), np.float32(0.22293308), np.float32(0.27780223), np.float32(0.30388108), np.float32(0.27860245), np.float32(0.29985577), np.float32(0.25400347), np.float32(0.21499917), np.float32(0.17097068), np.float32(0.16307148), np.float32(0.15434432), np.float32(0.13694817), np.float32(0.12271866), np.float32(0.13099785), np.float32(0.13999948), np.float32(0.14586236), np.float32(0.16231617), np.float32(0.17169751), np.float32(0.18506815), np.float32(0.16013247), np.float32(0.1461965), np.float32(0.13784821), np.float32(0.13223153), np.float32(0.13046767), np.float32(0.112658165), np.float32(0.09717887), np.float32(0.08607001), np.float32(0.08174385), np.float32(0.08665024), np.float32(0.0805915), np.float32(0.08897895), np.float32(0.08981212), np.float32(0.07536564), np.float32(0.08003329), np.float32(0.08605015), np.float32(0.07858701), np.float32(0.09147757), np.float32(0.09164552), np.float32(0.068747714), np.float32(0.06485413), np.float32(0.05695587), np.float32(0.05768574), np.float32(0.04539832), np.float32(0.0382585), np.float32(0.03639121), np.float32(0.03504925), np.float32(0.039519988), np.float32(0.04471262), np.float32(0.055985395), np.float32(0.060317002), np.float32(0.087627314), np.float32(0.099652), np.float32(0.102817684), np.float32(0.11285483), np.float32(0.112699576), np.float32(0.11291504), np.float32(0.105525546), np.float32(0.0997397), np.float32(0.08880818), np.float32(0.08438775), np.float32(0.08369713), np.float32(0.08209998), np.float32(0.093915656), np.float32(0.083936006), np.float32(0.083345495), np.float32(0.08552657), np.float32(0.0828615), np.float32(0.09127937), np.float32(0.098654315), np.float32(0.10525373), np.float32(0.10455697), np.float32(0.10434868), np.float32(0.12697381), np.float32(0.13695684), np.float32(0.128493), np.float32(0.12723981), np.float32(0.12737904), np.float32(0.11418822), np.float32(0.123245165), np.float32(0.121313654), np.float32(0.13792972), np.float32(0.13907224), np.float32(0.19400048), np.float32(0.16732514), np.float32(0.19400145), np.float32(0.20977052), np.float32(0.1718908), np.float32(0.18843165), np.float32(0.17206062), np.float32(0.20602813), np.float32(0.2096402), np.float32(0.21710807), np.float32(0.24092214), np.float32(0.24384417), np.float32(0.26981354), np.float32(0.24322169), np.float32(0.21180171), np.float32(0.18058768), np.float32(0.16844112), np.float32(0.1604106), np.float32(0.15093037), np.float32(0.1613885), np.float32(0.1448655), np.float32(0.13922343), np.float32(0.12266471), np.float32(0.13127118), np.float32(0.114801854), np.float32(0.11605994), np.float32(0.10961759), np.float32(0.113226585), np.float32(0.10936128), np.float32(0.10861376), np.float32(0.11257721), np.float32(0.099232934), np.float32(0.083556615), np.float32(0.06755211), np.float32(0.053073466), np.float32(0.042202234), np.float32(0.03241892), np.float32(0.03367584), np.float32(0.034323648), np.float32(0.038649384), np.float32(0.03768596), np.float32(0.040739767), np.float32(0.046543), np.float32(0.04615383), np.float32(0.06057001), np.float32(0.069492996), np.float32(0.086574696), np.float32(0.099050134), np.float32(0.09689695), np.float32(0.09357557), np.float32(0.09300794), np.float32(0.070501514), np.float32(0.05533787), np.float32(0.0438226), np.float32(0.03924067), np.float32(0.041181985), np.float32(0.047598574), np.float32(0.052679498), np.float32(0.06862048), np.float32(0.08241115), np.float32(0.09855427), np.float32(0.11828818), np.float32(0.13540107), np.float32(0.13957204), np.float32(0.14928153), np.float32(0.16624938), np.float32(0.15261629), np.float32(0.14369747), np.float32(0.13272583), np.float32(0.120876126), np.float32(0.116157174), np.float32(0.12473511), np.float32(0.13272145), np.float32(0.14816663), np.float32(0.14903662), np.float32(0.16108748), np.float32(0.15806188), np.float32(0.1761653), np.float32(0.18800429), np.float32(0.21491581), np.float32(0.21245717), np.float32(0.22538215), np.float32(0.22663842), np.float32(0.2559218), np.float32(0.27431434), np.float32(0.28691304), np.float32(0.28289455), np.float32(0.26671422), np.float32(0.28313684), np.float32(0.2730503), np.float32(0.27337402), np.float32(0.2775402), np.float32(0.28365046), np.float32(0.30084687), np.float32(0.29437888), np.float32(0.27866417), np.float32(0.3090387), np.float32(0.30452883), np.float32(0.32035083), np.float32(0.34953034), np.float32(0.34116554), np.float32(0.29249662), np.float32(0.30910945), np.float32(0.27573562), np.float32(0.267276), np.float32(0.24033146), np.float32(0.21299352), np.float32(0.20968746), np.float32(0.1998261), np.float32(0.18844923), np.float32(0.19102655), np.float32(0.19968928), np.float32(0.19259755), np.float32(0.18839316), np.float32(0.1826953), np.float32(0.1753212), np.float32(0.1644527), np.float32(0.17527041), np.float32(0.16583994), np.float32(0.16059358), np.float32(0.1619175), np.float32(0.1532143), np.float32(0.1540565), np.float32(0.13054888), np.float32(0.10142147), np.float32(0.08982766), np.float32(0.087003), np.float32(0.084737636), np.float32(0.09051075), np.float32(0.09461445), np.float32(0.10092859), np.float32(0.102608606), np.float32(0.10972238), np.float32(0.12495835), np.float32(0.13872816), np.float32(0.15435772), np.float32(0.17005615), np.float32(0.18347065), np.float32(0.20087782), np.float32(0.19247523), np.float32(0.18547201), np.float32(0.17597161), np.float32(0.16013113), np.float32(0.15110093), np.float32(0.13718125), np.float32(0.16492355), np.float32(0.17148636), np.float32(0.20608906), np.float32(0.195498), np.float32(0.18963252), np.float32(0.21709697), np.float32(0.22873507), np.float32(0.2475214), np.float32(0.24384417), np.float32(0.24384417), np.float32(0.24384417), np.float32(0.24358962), np.float32(0.24384417), np.float32(0.23362379), np.float32(0.2334641), np.float32(0.2168093), np.float32(0.2093519), np.float32(0.2035786), np.float32(0.18597557), np.float32(0.18198742), np.float32(0.17088662), np.float32(0.18293136), np.float32(0.16085267), np.float32(0.1544846), np.float32(0.14232408), np.float32(0.15023057), np.float32(0.13504037), np.float32(0.14360984), np.float32(0.14749983), np.float32(0.14456274), np.float32(0.1355788), np.float32(0.119757846), np.float32(0.10464506), np.float32(0.08328732), np.float32(0.072569944), np.float32(0.06852305), np.float32(0.06984178), np.float32(0.07790274), np.float32(0.079628885), np.float32(0.07865855), np.float32(0.07533438), np.float32(0.07214425), np.float32(0.067324124), np.float32(0.070682526), np.float32(0.07325287), np.float32(0.074106246), np.float32(0.082973436), np.float32(0.08536588), np.float32(0.08804939), np.float32(0.08697675), np.float32(0.08964671), np.float32(0.08376547), np.float32(0.085830756), np.float32(0.082515776), np.float32(0.08917028), np.float32(0.08454208), np.float32(0.088100664), np.float32(0.08533933), np.float32(0.087461576), np.float32(0.089581825), np.float32(0.0895868), np.float32(0.084900804), np.float32(0.085298076), np.float32(0.085699864), np.float32(0.09027183), np.float32(0.09132948), np.float32(0.098456554), np.float32(0.10533247), np.float32(0.11059797), np.float32(0.11563726), np.float32(0.11477016), np.float32(0.10863969), np.float32(0.10428503), np.float32(0.09963358), np.float32(0.091087565), np.float32(0.077917874), np.float32(0.067121916), np.float32(0.056486234), np.float32(0.044752467), np.float32(0.047084626), np.float32(0.043602318), np.float32(0.04204925), np.float32(0.04389872), np.float32(0.039094187), np.float32(0.032098595), np.float32(0.032129202), np.float32(0.030730415), np.float32(0.028721888), np.float32(0.027518101), np.float32(0.029955987), np.float32(0.030249843), np.float32(0.027748365), np.float32(0.030483676), np.float32(0.029155716), np.float32(0.026450673), np.float32(0.02359062), np.float32(0.023183417), np.float32(0.026378004), np.float32(0.026849333), np.float32(0.029492816), np.float32(0.032321967), np.float32(0.03724059), np.float32(0.052492343), np.float32(0.05617483), np.float32(0.05861615), np.float32(0.06661294), np.float32(0.06685571), np.float32(0.06529723), np.float32(0.06296161), np.float32(0.06490593), np.float32(0.062063612), np.float32(0.071052395), np.float32(0.0746615), np.float32(0.0797481), np.float32(0.07976234), np.float32(0.09117295), np.float32(0.08883901), np.float32(0.0911015), np.float32(0.09127031), np.float32(0.09156442), np.float32(0.08131107), np.float32(0.07398379), np.float32(0.07763056), np.float32(0.06872027), np.float32(0.057458475), np.float32(0.045651607), np.float32(0.04088001), np.float32(0.04435807), np.float32(0.045892082), np.float32(0.050697174), np.float32(0.063854724), np.float32(0.07720827), np.float32(0.08791719), np.float32(0.099072605), np.float32(0.10681662), np.float32(0.11256596), np.float32(0.11331886), np.float32(0.1100328), np.float32(0.10613961), np.float32(0.099870674), np.float32(0.102716774), np.float32(0.10508989), np.float32(0.09588252), np.float32(0.10005816), np.float32(0.10484182), np.float32(0.09919216), np.float32(0.10684494), np.float32(0.11841198), np.float32(0.13109331), np.float32(0.13577838), np.float32(0.13938935), np.float32(0.13160788), np.float32(0.12585592), np.float32(0.11875547), np.float32(0.105575085), np.float32(0.09790446), np.float32(0.09264007), np.float32(0.08902689), np.float32(0.08120522), np.float32(0.0787015), np.float32(0.0780426), np.float32(0.06858623), np.float32(0.05980133), np.float32(0.068666495), np.float32(0.062306114), np.float32(0.05106862), np.float32(0.053948708), np.float32(0.051862195), np.float32(0.045243062), np.float32(0.047584027), np.float32(0.04401213), np.float32(0.03914206), np.float32(0.036274794), np.float32(0.031761557), np.float32(0.032782413), np.float32(0.030889682), np.float32(0.034072034), np.float32(0.034651145), np.float32(0.039481543), np.float32(0.043210343), np.float32(0.045497283), np.float32(0.049766086), np.float32(0.05120889), np.float32(0.058398876), np.float32(0.066003144), np.float32(0.06729729), np.float32(0.06763531), np.float32(0.070825346), np.float32(0.07141784), np.float32(0.07088953), np.float32(0.060738366), np.float32(0.053363837), np.float32(0.054131195), np.float32(0.053238466), np.float32(0.0640767), np.float32(0.07702618), np.float32(0.0826043), np.float32(0.0931554), np.float32(0.10808028), np.float32(0.13167258), np.float32(0.156889), np.float32(0.21883145), np.float32(0.23168042), np.float32(0.2685073), np.float32(0.2837463), np.float32(0.2927012), np.float32(0.2908114), np.float32(0.29609582), np.float32(0.30520853), np.float32(0.3374098), np.float32(0.33835986), np.float32(0.3788728), np.float32(0.38454214), np.float32(0.40619913), np.float32(0.5285701), np.float32(0.53134733), np.float32(0.55967915), np.float32(0.52014834), np.float32(0.472045), np.float32(0.43181404), np.float32(0.4591673), np.float32(0.42883852), np.float32(0.4210088), np.float32(0.3796891), np.float32(0.28894997), np.float32(0.24384417), np.float32(0.22915241), np.float32(0.20064928), np.float32(0.19372529), np.float32(0.15911442), np.float32(0.1447471), np.float32(0.14308845), np.float32(0.1435465), np.float32(0.1333087), np.float32(0.13313954), np.float32(0.11671342), np.float32(0.11438567), np.float32(0.114518434), np.float32(0.10669357), np.float32(0.1107309), np.float32(0.106888264), np.float32(0.10790278), np.float32(0.09363913), np.float32(0.0868327), np.float32(0.072016224), np.float32(0.06858794), np.float32(0.07140666), np.float32(0.07618302), np.float32(0.091581844), np.float32(0.09305241), np.float32(0.10454071), np.float32(0.115632236), np.float32(0.113310546), np.float32(0.10038677), np.float32(0.09645296), np.float32(0.081132576), np.float32(0.07188883), np.float32(0.064662345), np.float32(0.063340336), np.float32(0.063296884), np.float32(0.058312092), np.float32(0.06283341), np.float32(0.061340883), np.float32(0.065613724), np.float32(0.0700823), np.float32(0.07329875), np.float32(0.076692514), np.float32(0.07222758), np.float32(0.0775884), np.float32(0.0885238), np.float32(0.086845025), np.float32(0.08393153), np.float32(0.08621489), np.float32(0.08231413), np.float32(0.06829623), np.float32(0.059917), np.float32(0.05077405), np.float32(0.04537628), np.float32(0.041949157), np.float32(0.03835676), np.float32(0.035255197), np.float32(0.035938192), np.float32(0.032488827), np.float32(0.03144036), np.float32(0.028903319), np.float32(0.030960748), np.float32(0.031567063), np.float32(0.03409929), np.float32(0.03230746), np.float32(0.03341766), np.float32(0.038706273), np.float32(0.04762732), np.float32(0.05118973), np.float32(0.05676232), np.float32(0.05902542), np.float32(0.06008551), np.float32(0.07126879), np.float32(0.078184806), np.float32(0.09081961), np.float32(0.10592362), np.float32(0.14273667), np.float32(0.16871974), np.float32(0.19705221), np.float32(0.2619718), np.float32(0.28438216), np.float32(0.3206717), np.float32(0.40717468), np.float32(0.49771345), np.float32(0.5710358), np.float32(0.55762315), np.float32(0.61352855), np.float32(0.6563862), np.float32(0.6989201), np.float32(0.71959335), np.float32(0.72407556), np.float32(0.74821126), np.float32(0.73337764), np.float32(0.6812129), np.float32(0.63451135), np.float32(0.61681885), np.float32(0.616592), np.float32(0.5917945), np.float32(0.5170463), np.float32(0.4468274), np.float32(0.4423551), np.float32(0.4428084), np.float32(0.37227854), np.float32(0.3633371), np.float32(0.32087117), np.float32(0.20900625), np.float32(0.18208249), np.float32(0.1524532), np.float32(0.14696813), np.float32(0.14494602), np.float32(0.125993), np.float32(0.1195051), np.float32(0.115734436), np.float32(0.10215091), np.float32(0.09577664), np.float32(0.07981172), np.float32(0.074268244), np.float32(0.06516424), np.float32(0.065372095), np.float32(0.06327915), np.float32(0.061716344), np.float32(0.06097189), np.float32(0.069748424), np.float32(0.07676233), np.float32(0.080374934), np.float32(0.07525745), np.float32(0.07635312), np.float32(0.07316745), np.float32(0.061455745), np.float32(0.05751212), np.float32(0.060118), np.float32(0.055805918), np.float32(0.0519127), np.float32(0.05243916), np.float32(0.051150214), np.float32(0.04660987), np.float32(0.044194307), np.float32(0.047704842), np.float32(0.049275666), np.float32(0.055361364), np.float32(0.057110813), np.float32(0.057849035), np.float32(0.05176818), np.float32(0.050417285), np.float32(0.04922207), np.float32(0.044706583), np.float32(0.036573045), np.float32(0.034251705), np.float32(0.03014496), np.float32(0.034292985), np.float32(0.03760539), np.float32(0.040514585), np.float32(0.04583024), np.float32(0.049740624), np.float32(0.051326085), np.float32(0.055750955), np.float32(0.063735224), np.float32(0.06838527), np.float32(0.06809246), np.float32(0.06918313), np.float32(0.07193891), np.float32(0.076415874), np.float32(0.074478336), np.float32(0.0667268), np.float32(0.07373713), np.float32(0.06579649), np.float32(0.07199723), np.float32(0.07432483), np.float32(0.08719578), np.float32(0.085996784), np.float32(0.095923424), np.float32(0.107564114), np.float32(0.11305404), np.float32(0.11255553), np.float32(0.12369636), np.float32(0.14057101), np.float32(0.15224954), np.float32(0.18834308), np.float32(0.22026871), np.float32(0.23995104), np.float32(0.25662336), np.float32(0.2881597), np.float32(0.32408413), np.float32(0.3656333), np.float32(0.36801502), np.float32(0.321733), np.float32(0.32806203), np.float32(0.38912663), np.float32(0.4156457), np.float32(0.53535783), np.float32(0.59051424), np.float32(0.6323023), np.float32(0.71274716), np.float32(0.80080324), np.float32(0.8497065), np.float32(0.80257165), np.float32(0.8665097), np.float32(0.86435336), np.float32(0.73382694), np.float32(0.7345155), np.float32(0.8191573), np.float32(0.7904494), np.float32(0.7976153), np.float32(0.7987348), np.float32(0.7736069), np.float32(0.70892745), np.float32(0.73207366), np.float32(0.67408067), np.float32(0.7259436), np.float32(0.72833586), np.float32(0.71951705), np.float32(0.7606122), np.float32(0.69795746), np.float32(0.6329606), np.float32(0.45054471), np.float32(0.31383055), np.float32(0.29100242), np.float32(0.2800734), np.float32(0.24458495), np.float32(0.22004901), np.float32(0.23165342), np.float32(0.22215857), np.float32(0.22151345), np.float32(0.23745772), np.float32(0.23492776), np.float32(0.22251695), np.float32(0.21548201), np.float32(0.1955307), np.float32(0.1572392), np.float32(0.16177674), np.float32(0.13732451), np.float32(0.12623322), np.float32(0.11825497), np.float32(0.09679672), np.float32(0.09925402), np.float32(0.07869234), np.float32(0.07724625), np.float32(0.07499968), np.float32(0.08860642), np.float32(0.09186807), np.float32(0.092993855), np.float32(0.09492213), np.float32(0.09320392), np.float32(0.09637835), np.float32(0.096723035), np.float32(0.09642188), np.float32(0.08986749), np.float32(0.08901065), np.float32(0.0897647), np.float32(0.07738573), np.float32(0.08862728), np.float32(0.09575513), np.float32(0.098489664), np.float32(0.11091518), np.float32(0.11524106), np.float32(0.13670954), np.float32(0.15148331), np.float32(0.1568702), np.float32(0.14993107), np.float32(0.14076012), np.float32(0.16499344), np.float32(0.15783814), np.float32(0.2046823), np.float32(0.19948535), np.float32(0.1863179), np.float32(0.13737416), np.float32(0.1345682), np.float32(0.14173272), np.float32(0.12735303), np.float32(0.14074917), np.float32(0.1377092), np.float32(0.1445569), np.float32(0.13169907), np.float32(0.12444559), np.float32(0.1272977), np.float32(0.15064211), np.float32(0.15867539), np.float32(0.17215593), np.float32(0.16890112), np.float32(0.19623943), np.float32(0.18711251), np.float32(0.1750381), np.float32(0.13544166), np.float32(0.13705832), np.float32(0.13349298), np.float32(0.16237004), np.float32(0.16586263), np.float32(0.1511924), np.float32(0.16392116), np.float32(0.16878276), np.float32(0.2045634), np.float32(0.21043225), np.float32(0.18261927), np.float32(0.22368701), np.float32(0.22167623), np.float32(0.22276685), np.float32(0.23941012), np.float32(0.24384417), np.float32(0.24329157), np.float32(0.26909193), np.float32(0.34412804), np.float32(0.36694157), np.float32(0.43786058), np.float32(0.42111385), np.float32(0.32906896), np.float32(0.33003107), np.float32(0.33831757), np.float32(0.2973972), np.float32(0.28553808), np.float32(0.2709432), np.float32(0.27628198), np.float32(0.28082472), np.float32(0.29124144), np.float32(0.37273842), np.float32(0.34895828), np.float32(0.36593816), np.float32(0.41513002), np.float32(0.47612077), np.float32(0.47760987), np.float32(0.5233893), np.float32(0.47542447), np.float32(0.41966668), np.float32(0.398989), np.float32(0.5000495), np.float32(0.50835043), np.float32(0.55535525), np.float32(0.4955208), np.float32(0.42082283), np.float32(0.3148876), np.float32(0.13520218), np.float32(0.11739396), np.float32(0.092935294), np.float32(0.20680635), np.float32(0.20171246), np.float32(0.25936976), np.float32(0.32151937), np.float32(0.2715389), np.float32(0.30748817), np.float32(0.23022558), np.float32(0.29103193), np.float32(0.20023067), np.float32(0.29364547), np.float32(0.48434302), np.float32(0.46879467), np.float32(0.5580534), np.float32(0.42245016), np.float32(0.38070354), np.float32(0.25915173), np.float32(0.26826254), np.float32(0.3965408), np.float32(0.34520236), np.float32(0.27159145), np.float32(0.23484282), np.float32(0.3893996), np.float32(0.47792825), np.float32(0.5918794), np.float32(0.7536304), np.float32(0.7372452), np.float32(0.7195196), np.float32(0.73185325), np.float32(0.7543344), np.float32(0.7916976), np.float32(0.7826376), np.float32(0.8187315), np.float32(0.8680734), np.float32(0.83635783), np.float32(0.8786608), np.float32(0.88741386), np.float32(0.9074526), np.float32(0.92011654), np.float32(0.93288106), np.float32(0.94416386), np.float32(0.94653344), np.float32(0.96588504), np.float32(0.9698159), np.float32(0.9716688), np.float32(0.97781724), np.float32(0.9775634), np.float32(0.9806529), np.float32(0.97957635), np.float32(0.9785962), np.float32(0.9787033), np.float32(0.9801587), np.float32(0.98154205), np.float32(0.9819324), np.float32(0.9817229), np.float32(0.98111653), np.float32(0.9807514), np.float32(0.9801089), np.float32(0.9795607), np.float32(0.9787158), np.float32(0.97852296), np.float32(0.97797877), np.float32(0.97959876), np.float32(0.97954124), np.float32(0.98135424), np.float32(0.9799318), np.float32(0.97809976), np.float32(0.9785059), np.float32(0.97753227), np.float32(0.9756738), np.float32(0.97520363), np.float32(0.97142863), np.float32(0.9728827), np.float32(0.97190046), np.float32(0.97032815), np.float32(0.969766), np.float32(0.9675085), np.float32(0.9674152), np.float32(0.9667617), np.float32(0.96420413), np.float32(0.96215653), np.float32(0.95989394), np.float32(0.9582798), np.float32(0.95839673), np.float32(0.9531797), np.float32(0.9491465), np.float32(0.93999547), np.float32(0.9394403), np.float32(0.93386453), np.float32(0.9325833), np.float32(0.93043435), np.float32(0.92681926), np.float32(0.9162573), np.float32(0.91307193), np.float32(0.907847), np.float32(0.87581056), np.float32(0.8313355), np.float32(0.78653276), np.float32(0.725929), np.float32(0.6968289), np.float32(0.69765806), np.float32(0.6645327), np.float32(0.6249692), np.float32(0.5872844), np.float32(0.5804894), np.float32(0.54568505), np.float32(0.52440995), np.float32(0.6079661), np.float32(0.52228177), np.float32(0.48292643), np.float32(0.45037204), np.float32(0.9373019), np.float32(0.9431772), np.float32(0.94333684), np.float32(0.94406843), np.float32(0.9498326), np.float32(0.9527554), np.float32(0.95767635), np.float32(0.95941293), np.float32(0.9625127), np.float32(0.9681988), np.float32(0.9720649), np.float32(0.97421604), np.float32(0.97657156), np.float32(0.97650677), np.float32(0.9771255), np.float32(0.97742337), np.float32(0.9776135), np.float32(0.9784199), np.float32(0.97883946), np.float32(0.9782195), np.float32(0.978688), np.float32(0.97796476), np.float32(0.9768371), np.float32(0.9771548), np.float32(0.9776282), np.float32(0.9778992), np.float32(0.97819877), np.float32(0.97896737), np.float32(0.9793521), np.float32(0.9802917), np.float32(0.9799304), np.float32(0.980023), np.float32(0.98115486), np.float32(0.9818949), np.float32(0.9813968), np.float32(0.98168254), np.float32(0.9813836), np.float32(0.9814486), np.float32(0.98173416), np.float32(0.9817493), np.float32(0.9820769), np.float32(0.9807639), np.float32(0.9799993), np.float32(0.9800781), np.float32(0.97921914), np.float32(0.9799223), np.float32(0.98126155), np.float32(0.98087215), np.float32(0.98048145), np.float32(0.9805142), np.float32(0.980493), np.float32(0.98068833), np.float32(0.98119193), np.float32(0.9812337), np.float32(0.9808771), np.float32(0.9811546), np.float32(0.9808353), np.float32(0.98155093), np.float32(0.98198295), np.float32(0.9818865), np.float32(0.9823866), np.float32(0.9825294), np.float32(0.9818248), np.float32(0.98200285), np.float32(0.98112476), np.float32(0.98108613), np.float32(0.9813409), np.float32(0.9818772), np.float32(0.98185676), np.float32(0.98091733), np.float32(0.9803919), np.float32(0.9797808), np.float32(0.978777), np.float32(0.9744074), np.float32(0.97286034), np.float32(0.97017336), np.float32(0.96746016), np.float32(0.96402067), np.float32(0.96148604), np.float32(0.95916), np.float32(0.9553479), np.float32(0.9557106), np.float32(0.94980174), np.float32(0.9477955), np.float32(0.9498828), np.float32(0.95481205), np.float32(0.9569115), np.float32(0.959385), np.float32(0.9613406), np.float32(0.966665), np.float32(0.9676013), np.float32(0.9664456), np.float32(0.9683432), np.float32(0.9681761), np.float32(0.96747357), np.float32(0.96886754), np.float32(0.9698574), np.float32(0.9692714), np.float32(0.9697269), np.float32(0.97014284), np.float32(0.9695953), np.float32(0.97028065), np.float32(0.9713255), np.float32(0.97391516), np.float32(0.97353786), np.float32(0.97361845), np.float32(0.97388715), np.float32(0.9737284), np.float32(0.97481596), np.float32(0.9739422), np.float32(0.9744846), np.float32(0.9757918), np.float32(0.97634387), np.float32(0.97716796), np.float32(0.9770244), np.float32(0.9774744), np.float32(0.9779108), np.float32(0.9784752), np.float32(0.97914344), np.float32(0.9793444), np.float32(0.9784104), np.float32(0.97973937), np.float32(0.9798624), np.float32(0.97995365), np.float32(0.9799514), np.float32(0.9805505), np.float32(0.97985774), np.float32(0.980212), np.float32(0.9807842), np.float32(0.98014563), np.float32(0.9800261), np.float32(0.9814027), np.float32(0.98107773), np.float32(0.98188305), np.float32(0.98214954), np.float32(0.98204607), np.float32(0.9823912), np.float32(0.98219407), np.float32(0.9821862), np.float32(0.98150647), np.float32(0.9810315), np.float32(0.9808569), np.float32(0.98077834), np.float32(0.98043615), np.float32(0.9806984), np.float32(0.98062325), np.float32(0.98091495), np.float32(0.98110735), np.float32(0.98083156), np.float32(0.98085177), np.float32(0.9812262), np.float32(0.9813965), np.float32(0.98177886), np.float32(0.98172164), np.float32(0.9814994), np.float32(0.9806042), np.float32(0.9809661), np.float32(0.98047775), np.float32(0.98009026), np.float32(0.97970885), np.float32(0.97954994), np.float32(0.98027647), np.float32(0.9805329), np.float32(0.9806264), np.float32(0.98023707), np.float32(0.97983503), np.float32(0.98025995), np.float32(0.9800444), np.float32(0.98035663), np.float32(0.97983253), np.float32(0.9805917), np.float32(0.9808638), np.float32(0.9803725), np.float32(0.9808005), np.float32(0.97990215), np.float32(0.9803417), np.float32(0.97959775), np.float32(0.9789283), np.float32(0.9796506), np.float32(0.9803381), np.float32(0.9817199), np.float32(0.9823744), np.float32(0.9831029), np.float32(0.9833294), np.float32(0.9834114), np.float32(0.983462), np.float32(0.98346543), np.float32(0.9834029), np.float32(0.98360556), np.float32(0.98311055), np.float32(0.9834325), np.float32(0.9829322), np.float32(0.98350614), np.float32(0.9838478), np.float32(0.9839192), np.float32(0.9836866), np.float32(0.9841033), np.float32(0.984178), np.float32(0.98513836), np.float32(0.9845019), np.float32(0.98512024), np.float32(0.98502326), np.float32(0.9846912), np.float32(0.9848284), np.float32(0.98472667), np.float32(0.9844657), np.float32(0.98448354), np.float32(0.98442924), np.float32(0.98429966), np.float32(0.9841464), np.float32(0.9838839), np.float32(0.98425007), np.float32(0.9839841), np.float32(0.98361707), np.float32(0.98342806), np.float32(0.98376185), np.float32(0.9834094), np.float32(0.9834781), np.float32(0.9840258), np.float32(0.98440546), np.float32(0.9847739), np.float32(0.9844893), np.float32(0.9842902), np.float32(0.9840904), np.float32(0.9838868), np.float32(0.9846197), np.float32(0.9850336), np.float32(0.9849236), np.float32(0.98519045), np.float32(0.9851503), np.float32(0.9853049), np.float32(0.9853211), np.float32(0.9857771), np.float32(0.9860094), np.float32(0.98623556), np.float32(0.98611045), np.float32(0.986113), np.float32(0.98621583), np.float32(0.9861794), np.float32(0.98572797), np.float32(0.98563695), np.float32(0.98577416), np.float32(0.98567605), np.float32(0.9855112), np.float32(0.9856286), np.float32(0.9853968), np.float32(0.985694), np.float32(0.98562074), np.float32(0.9857706), np.float32(0.985726), np.float32(0.9854484), np.float32(0.98525965), np.float32(0.9843449), np.float32(0.9841949), np.float32(0.98414695), np.float32(0.98324585), np.float32(0.9825409), np.float32(0.9818225), np.float32(0.98155034), np.float32(0.98182285), np.float32(0.9815046), np.float32(0.98014647), np.float32(0.97868824), np.float32(0.97836256), np.float32(0.9768345), np.float32(0.97663146), np.float32(0.97662747), np.float32(0.97632706), np.float32(0.97513026), np.float32(0.9754999), np.float32(0.97398597), np.float32(0.9713082), np.float32(0.9690592), np.float32(0.9635761), np.float32(0.95743775), np.float32(0.9544534), np.float32(0.953881), np.float32(0.9526101), np.float32(0.9432515), np.float32(0.9456346), np.float32(0.94565475), np.float32(0.9436186), np.float32(0.9379624), np.float32(0.93312323), np.float32(0.9327249), np.float32(0.93773574), np.float32(0.93522954), np.float32(0.9313527), np.float32(0.9317245), np.float32(0.93758243), np.float32(0.9388695), np.float32(0.9370378), np.float32(0.93719065), np.float32(0.9449365), np.float32(0.9433851), np.float32(0.9465692), np.float32(0.9489744), np.float32(0.948473), np.float32(0.94832027), np.float32(0.95152926), np.float32(0.95166636), np.float32(0.95691884), np.float32(0.9518576), np.float32(0.9581193), np.float32(0.9612584), np.float32(0.96103704), np.float32(0.96137), np.float32(0.96060014), np.float32(0.960055), np.float32(0.966279), np.float32(0.97036093), np.float32(0.9717701), np.float32(0.97265834), np.float32(0.97288245), np.float32(0.9746003), np.float32(0.9743789), np.float32(0.9751465), np.float32(0.9745899), np.float32(0.9745787), np.float32(0.97409135), np.float32(0.9748891), np.float32(0.9753136), np.float32(0.9753519), np.float32(0.9760444), np.float32(0.9763589), np.float32(0.9777158), np.float32(0.9787674), np.float32(0.97942835), np.float32(0.9796816), np.float32(0.9806089), np.float32(0.98146033), np.float32(0.9824082), np.float32(0.98280966), np.float32(0.9843636), np.float32(0.9856549), np.float32(0.98578936), np.float32(0.98657423), np.float32(0.98700523), np.float32(0.9866403), np.float32(0.9873581), np.float32(0.9870832), np.float32(0.98751694), np.float32(0.98749614), np.float32(0.9879082), np.float32(0.98775244), np.float32(0.9880023), np.float32(0.9879219), np.float32(0.9877394), np.float32(0.98759836), np.float32(0.987316), np.float32(0.98737586), np.float32(0.98708445), np.float32(0.9865427), np.float32(0.98644966), np.float32(0.98580116), np.float32(0.98558193), np.float32(0.985817), np.float32(0.98574114), np.float32(0.9862991), np.float32(0.9864103), np.float32(0.98649293), np.float32(0.98639536), np.float32(0.98628646), np.float32(0.98609203), np.float32(0.98596674), np.float32(0.9858212), np.float32(0.9852857), np.float32(0.98454696), np.float32(0.9843896), np.float32(0.98372674), np.float32(0.9832114), np.float32(0.982543), np.float32(0.9820784), np.float32(0.98166025), np.float32(0.9804453), np.float32(0.9795615), np.float32(0.9792132), np.float32(0.978205), np.float32(0.97677624), np.float32(0.97611374), np.float32(0.97378767), np.float32(0.97372234), np.float32(0.97501343), np.float32(0.9740555)], 'MSRGPEEVNRLTESTYRNVMEQFNPGLRNLINLGKNYEKAVNAMILAGKAYYDGVAKIGEIATGSPVSTELGHVLIEISSTHKKLNESLDENFKKFHKEIIHELEKKIELDVKYMNATLKRYQTEHKNKLESLEKSQAELKKIRRKSQGSRNALKYEHKEIEYVETVTSRQSEIQKFIADGCKEALLEEKRRFCFLVDKHCGFANHIHYYHLQSAELLNSKLPRWQETCVDAIKVPEKIMNMIEEIKTPASTPVSGTPQASPMIERSNVVRKDYDTLSKCSPKMPPAPSGRAYTSPLIDMFNNPATAAPNSQRVNNSTGTSEDPSLQRSVSVATGLNMMKKQKVKTIFPHTAGSNKTLLSFAQGDVITLLIPEEKDGWLYGEHDVSKARGWFPSSYTKLLEENETEAVTVPTPSPTPVRSISTVNLSENSSVVIPPPDYLECLSMGAAADRRADSARTTSTFKAPASKPETAAPNDANGTAKPPFLSGENPFATVKLRPTVTNDRSAPIIR': [np.float32(0.36418766), np.float32(0.3663694), np.float32(0.39336753), np.float32(0.4205516), np.float32(0.39346227), np.float32(0.38392347), np.float32(0.37268087), np.float32(0.3520126), np.float32(0.31576803), np.float32(0.32204303), np.float32(0.3181256), np.float32(0.27812588), np.float32(0.2565286), np.float32(0.23088521), np.float32(0.20018935), np.float32(0.17641802), np.float32(0.18297769), np.float32(0.18068174), np.float32(0.17396492), np.float32(0.16446713), np.float32(0.17595936), np.float32(0.17205104), np.float32(0.16173336), np.float32(0.17279173), np.float32(0.17853066), np.float32(0.181413), np.float32(0.18277362), np.float32(0.19352934), np.float32(0.19677117), np.float32(0.18391024), np.float32(0.18344787), np.float32(0.1900529), np.float32(0.18504176), np.float32(0.16449012), np.float32(0.1569254), np.float32(0.15411487), np.float32(0.13169809), np.float32(0.124150105), np.float32(0.12407147), np.float32(0.13809599), np.float32(0.12521693), np.float32(0.12805966), np.float32(0.13678919), np.float32(0.11757877), np.float32(0.116653405), np.float32(0.12921827), np.float32(0.14141661), np.float32(0.12824826), np.float32(0.12214732), np.float32(0.15722978), np.float32(0.14940347), np.float32(0.14194255), np.float32(0.15359344), np.float32(0.16358651), np.float32(0.17639363), np.float32(0.18148197), np.float32(0.17733379), np.float32(0.19883023), np.float32(0.20137037), np.float32(0.20730771), np.float32(0.21111608), np.float32(0.22889435), np.float32(0.20886737), np.float32(0.20484295), np.float32(0.20522152), np.float32(0.20772254), np.float32(0.20228764), np.float32(0.20415683), np.float32(0.19916041), np.float32(0.19845618), np.float32(0.19915335), np.float32(0.23127131), np.float32(0.23774657), np.float32(0.21170148), np.float32(0.2126935), np.float32(0.25830543), np.float32(0.24822697), np.float32(0.21918583), np.float32(0.20654084), np.float32(0.25502074), np.float32(0.25839615), np.float32(0.20719734), np.float32(0.20904805), np.float32(0.2563392), np.float32(0.24832487), np.float32(0.22001775), np.float32(0.25832406), np.float32(0.292543), np.float32(0.28978026), np.float32(0.2861067), np.float32(0.3200165), np.float32(0.32860023), np.float32(0.29615197), np.float32(0.30021387), np.float32(0.33172137), np.float32(0.31515503), np.float32(0.2584034), np.float32(0.30827758), np.float32(0.30312136), np.float32(0.24822715), np.float32(0.24246365), np.float32(0.29596615), np.float32(0.30110118), np.float32(0.27992296), np.float32(0.2961962), np.float32(0.3430327), np.float32(0.3273652), np.float32(0.29587474), np.float32(0.34863278), np.float32(0.38954133), np.float32(0.33862594), np.float32(0.33512694), np.float32(0.35565928), np.float32(0.3708956), np.float32(0.3564344), np.float32(0.36260676), np.float32(0.39894667), np.float32(0.40766105), np.float32(0.39911216), np.float32(0.40912095), np.float32(0.4079941), np.float32(0.41507635), np.float32(0.4054697), np.float32(0.42895377), np.float32(0.43027478), np.float32(0.42702168), np.float32(0.44449475), np.float32(0.4491104), np.float32(0.4523045), np.float32(0.45983973), np.float32(0.46284574), np.float32(0.4600996), np.float32(0.45432284), np.float32(0.46281326), np.float32(0.46702802), np.float32(0.48440439), np.float32(0.48192143), np.float32(0.4933819), np.float32(0.48303378), np.float32(0.48365158), np.float32(0.49892727), np.float32(0.4948326), np.float32(0.4892565), np.float32(0.4894643), np.float32(0.48318225), np.float32(0.5005585), np.float32(0.49868488), np.float32(0.5111299), np.float32(0.5446778), np.float32(0.5093571), np.float32(0.5104252), np.float32(0.50673133), np.float32(0.492775), np.float32(0.50404686), np.float32(0.47271833), np.float32(0.46426913), np.float32(0.46086797), np.float32(0.43305287), np.float32(0.40210745), np.float32(0.39826357), np.float32(0.35965553), np.float32(0.3510604), np.float32(0.31712094), np.float32(0.27430335), np.float32(0.27525002), np.float32(0.24695422), np.float32(0.26487824), np.float32(0.25647447), np.float32(0.21305217), np.float32(0.2110401), np.float32(0.20364644), np.float32(0.20272651), np.float32(0.20713083), np.float32(0.20721644), np.float32(0.20212427), np.float32(0.19793628), np.float32(0.20723784), np.float32(0.20247607), np.float32(0.20863582), np.float32(0.2111214), np.float32(0.20244305), np.float32(0.18573746), np.float32(0.17987421), np.float32(0.15114033), np.float32(0.14872804), np.float32(0.14062817), np.float32(0.14176133), np.float32(0.14107196), np.float32(0.13194482), np.float32(0.1360765), np.float32(0.13835074), np.float32(0.13362177), np.float32(0.13393623), np.float32(0.14248578), np.float32(0.14328092), np.float32(0.13884334), np.float32(0.11726467), np.float32(0.11601279), np.float32(0.11573039), np.float32(0.114717275), np.float32(0.09978984), np.float32(0.10330186), np.float32(0.09580339), np.float32(0.097036175), np.float32(0.08767635), np.float32(0.098232016), np.float32(0.10512978), np.float32(0.11725353), np.float32(0.13326159), np.float32(0.14562073), np.float32(0.14383599), np.float32(0.13804084), np.float32(0.15291736), np.float32(0.16030699), np.float32(0.16055354), np.float32(0.17185639), np.float32(0.1668313), np.float32(0.14105785), np.float32(0.1432948), np.float32(0.14956729), np.float32(0.15372595), np.float32(0.15065907), np.float32(0.16231363), np.float32(0.16892597), np.float32(0.16806288), np.float32(0.19238624), np.float32(0.23295513), np.float32(0.22907872), np.float32(0.22098379), np.float32(0.22748585), np.float32(0.22832315), np.float32(0.21112569), np.float32(0.21654959), np.float32(0.24882774), np.float32(0.27193147), np.float32(0.26138404), np.float32(0.2600255), np.float32(0.26674062), np.float32(0.25935328), np.float32(0.27114367), np.float32(0.28868413), np.float32(0.3393898), np.float32(0.40558746), np.float32(0.43685898), np.float32(0.51708615), np.float32(0.5724978), np.float32(0.56658053), np.float32(0.6724334), np.float32(0.7282521), np.float32(0.7342831), np.float32(0.74361515), np.float32(0.78286374), np.float32(0.80879396), np.float32(0.8451274), np.float32(0.8822096), np.float32(0.9080018), np.float32(0.93588126), np.float32(0.9423669), np.float32(0.95507866), np.float32(0.9674126), np.float32(0.97066957), np.float32(0.9715958), np.float32(0.9734678), np.float32(0.9749615), np.float32(0.974244), np.float32(0.97461796), np.float32(0.9726477), np.float32(0.9711184), np.float32(0.9693616), np.float32(0.96842706), np.float32(0.9671492), np.float32(0.9667417), np.float32(0.9644465), np.float32(0.9676783), np.float32(0.9698389), np.float32(0.9711639), np.float32(0.97289634), np.float32(0.9709445), np.float32(0.9701324), np.float32(0.97229415), np.float32(0.97205466), np.float32(0.9710589), np.float32(0.9724548), np.float32(0.97459066), np.float32(0.97423595), np.float32(0.9751159), np.float32(0.9754699), np.float32(0.97642756), np.float32(0.9755997), np.float32(0.97488064), np.float32(0.97493637), np.float32(0.974882), np.float32(0.9729273), np.float32(0.9733366), np.float32(0.9742843), np.float32(0.97384137), np.float32(0.9743945), np.float32(0.97514987), np.float32(0.97498906), np.float32(0.9755322), np.float32(0.97577864), np.float32(0.97645426), np.float32(0.9767804), np.float32(0.97669876), np.float32(0.97685826), np.float32(0.975609), np.float32(0.97549385), np.float32(0.97671664), np.float32(0.9773841), np.float32(0.97690696), np.float32(0.97765505), np.float32(0.9781823), np.float32(0.9776948), np.float32(0.97720236), np.float32(0.9770775), np.float32(0.9773602), np.float32(0.97686213), np.float32(0.9760448), np.float32(0.9733619), np.float32(0.9715346), np.float32(0.96874094), np.float32(0.9657996), np.float32(0.9627197), np.float32(0.9635549), np.float32(0.9513754), np.float32(0.9439948), np.float32(0.94152665), np.float32(0.9289687), np.float32(0.91723835), np.float32(0.9118526), np.float32(0.88273436), np.float32(0.8337609), np.float32(0.78694177), np.float32(0.75892997), np.float32(0.6988706), np.float32(0.62843865), np.float32(0.6076154), np.float32(0.5638028), np.float32(0.5318762), np.float32(0.47277406), np.float32(0.47654265), np.float32(0.41325155), np.float32(0.4043208), np.float32(0.3644479), np.float32(0.35261562), np.float32(0.3449267), np.float32(0.3064343), np.float32(0.30509084), np.float32(0.24820064), np.float32(0.21925619), np.float32(0.19368656), np.float32(0.18930608), np.float32(0.15943468), np.float32(0.13797338), np.float32(0.10874519), np.float32(0.080189295), np.float32(0.074607365), np.float32(0.06473054), np.float32(0.057013743), np.float32(0.055140167), np.float32(0.055227417), np.float32(0.059090044), np.float32(0.062178485), np.float32(0.065711066), np.float32(0.065981336), np.float32(0.06309553), np.float32(0.05930427), np.float32(0.059494395), np.float32(0.057082713), np.float32(0.058323048), np.float32(0.072110735), np.float32(0.084565334), np.float32(0.092375495), np.float32(0.09737084), np.float32(0.10460832), np.float32(0.12095876), np.float32(0.1157663), np.float32(0.12236305), np.float32(0.14280821), np.float32(0.15851478), np.float32(0.15560552), np.float32(0.15835069), np.float32(0.16518311), np.float32(0.17624752), np.float32(0.16808121), np.float32(0.1638662), np.float32(0.143723), np.float32(0.14020818), np.float32(0.12895928), np.float32(0.14059186), np.float32(0.17604671), np.float32(0.20050447), np.float32(0.22341476), np.float32(0.2510911), np.float32(0.27475357), np.float32(0.3252508), np.float32(0.34157628), np.float32(0.42024752), np.float32(0.45506638), np.float32(0.4624515), np.float32(0.53264225), np.float32(0.55759287), np.float32(0.59212464), np.float32(0.6347455), np.float32(0.70807785), np.float32(0.78551847), np.float32(0.8416496), np.float32(0.8678213), np.float32(0.8892412), np.float32(0.9019345), np.float32(0.9101179), np.float32(0.9465409), np.float32(0.95083266), np.float32(0.95930785), np.float32(0.96501845), np.float32(0.96762484), np.float32(0.96912247), np.float32(0.96960765), np.float32(0.9687592), np.float32(0.96708184), np.float32(0.96484196), np.float32(0.9668636), np.float32(0.9682819), np.float32(0.96546894), np.float32(0.96484894), np.float32(0.96314037), np.float32(0.9618151), np.float32(0.9575032), np.float32(0.9500997), np.float32(0.9490928), np.float32(0.9304497), np.float32(0.9266), np.float32(0.9284074), np.float32(0.92350554), np.float32(0.91844094), np.float32(0.92044044), np.float32(0.9255918), np.float32(0.9244664), np.float32(0.9203143), np.float32(0.92915237), np.float32(0.9428301), np.float32(0.9537291), np.float32(0.9573161), np.float32(0.9554018), np.float32(0.9531203), np.float32(0.9515143), np.float32(0.95497006), np.float32(0.95829177), np.float32(0.960936), np.float32(0.96021783), np.float32(0.96168447), np.float32(0.96543616), np.float32(0.96629715), np.float32(0.96717983), np.float32(0.9696398), np.float32(0.9702057), np.float32(0.9716149), np.float32(0.9722787), np.float32(0.9740349), np.float32(0.97526044), np.float32(0.9762235), np.float32(0.9774021), np.float32(0.9787972), np.float32(0.98004454), np.float32(0.98038894), np.float32(0.98147386), np.float32(0.98209053), np.float32(0.9825278), np.float32(0.9829966), np.float32(0.9828364), np.float32(0.983024), np.float32(0.9828104), np.float32(0.9826371), np.float32(0.98330873), np.float32(0.98306215), np.float32(0.98229617), np.float32(0.9825964), np.float32(0.9835043), np.float32(0.9831941), np.float32(0.98242927), np.float32(0.98192835), np.float32(0.9812112), np.float32(0.9807812), np.float32(0.97978365), np.float32(0.9798003), np.float32(0.9794348), np.float32(0.97859085), np.float32(0.9786928), np.float32(0.97868115), np.float32(0.97766453), np.float32(0.97629774), np.float32(0.9745272), np.float32(0.9734028), np.float32(0.9720533), np.float32(0.9694764), np.float32(0.97003907), np.float32(0.97095346), np.float32(0.9719429), np.float32(0.9720033), np.float32(0.9718651), np.float32(0.9691891), np.float32(0.9702223), np.float32(0.9685342), np.float32(0.9681266), np.float32(0.96835446), np.float32(0.97254366), np.float32(0.97115535), np.float32(0.9680941), np.float32(0.9671116), np.float32(0.9702159), np.float32(0.9705339)], 'MLASSRGRGCLERAGGRQLGISSSAKILYCTLNTPKINMEKLLGGQLGLEDFIFVHVKGTEKEVNVYKAEDSLGLTITDNGVGYAFIKRIRDGSIIDAIKTICVGDHIESINGENVVGWRHYEVAKKLKELKKEELFTMKLIEPKKAFEIGPRSKAGKSSVDKIESGKETLRLRSKGPATVEEMPSEVNTKAIEKIDDLLELYMGIRDIDLATTMFEAGKGKHNPDEFAVALDETLGDFAFPDEFVFDVWGAIGDAKQG': [np.float32(0.92211306), np.float32(0.84652966), np.float32(0.75912553), np.float32(0.6740074), np.float32(0.74866104), np.float32(0.78890556), np.float32(0.81473804), np.float32(0.773723), np.float32(0.7583914), np.float32(0.6629634), np.float32(0.7410435), np.float32(0.7195303), np.float32(0.6960033), np.float32(0.6236019), np.float32(0.5116657), np.float32(0.37186208), np.float32(0.2880173), np.float32(0.29548308), np.float32(0.21979156), np.float32(0.20759536), np.float32(0.16367501), np.float32(0.15738882), np.float32(0.15360403), np.float32(0.16376425), np.float32(0.162788), np.float32(0.1592411), np.float32(0.15563954), np.float32(0.119630046), np.float32(0.11928145), np.float32(0.1108434), np.float32(0.09775978), np.float32(0.10215401), np.float32(0.11051976), np.float32(0.10807855), np.float32(0.10780869), np.float32(0.10901387), np.float32(0.11404628), np.float32(0.110029876), np.float32(0.114375696), np.float32(0.11776694), np.float32(0.11573234), np.float32(0.109892905), np.float32(0.104925804), np.float32(0.10160922), np.float32(0.09751524), np.float32(0.08979427), np.float32(0.09669444), np.float32(0.093224205), np.float32(0.08794488), np.float32(0.09667697), np.float32(0.10066079), np.float32(0.10156455), np.float32(0.09120241), np.float32(0.08434559), np.float32(0.080881335), np.float32(0.0782557), np.float32(0.077355556), np.float32(0.07372064), np.float32(0.07466634), np.float32(0.07800617), np.float32(0.07841453), np.float32(0.076125786), np.float32(0.06977261), np.float32(0.0618919), np.float32(0.065419264), np.float32(0.06266227), np.float32(0.06585759), np.float32(0.07704), np.float32(0.08440803), np.float32(0.09613049), np.float32(0.08694319), np.float32(0.07702352), np.float32(0.068367034), np.float32(0.05489877), np.float32(0.04548121), np.float32(0.039743546), np.float32(0.04105761), np.float32(0.042731907), np.float32(0.03966068), np.float32(0.04490582), np.float32(0.042035315), np.float32(0.04905834), np.float32(0.046850737), np.float32(0.043473102), np.float32(0.04479798), np.float32(0.049737085), np.float32(0.04892137), np.float32(0.048804782), np.float32(0.050978903), np.float32(0.05256787), np.float32(0.05073012), np.float32(0.04862838), np.float32(0.044615246), np.float32(0.040370554), np.float32(0.042423535), np.float32(0.044934735), np.float32(0.045153167), np.float32(0.048449498), np.float32(0.051940493), np.float32(0.054118637), np.float32(0.054734822), np.float32(0.05481459), np.float32(0.06280279), np.float32(0.05627032), np.float32(0.049185652), np.float32(0.04240903), np.float32(0.03928669), np.float32(0.040540267), np.float32(0.043218527), np.float32(0.03978965), np.float32(0.04281822), np.float32(0.04771705), np.float32(0.045159604), np.float32(0.04755093), np.float32(0.058730815), np.float32(0.06930893), np.float32(0.066748954), np.float32(0.073806025), np.float32(0.083423965), np.float32(0.0840252), np.float32(0.0950482), np.float32(0.10101418), np.float32(0.1096408), np.float32(0.11868588), np.float32(0.10835419), np.float32(0.10513041), np.float32(0.09963046), np.float32(0.093696125), np.float32(0.10324964), np.float32(0.113342434), np.float32(0.11747526), np.float32(0.12092505), np.float32(0.12761632), np.float32(0.14737152), np.float32(0.16778877), np.float32(0.17359479), np.float32(0.19927086), np.float32(0.264042), np.float32(0.29449138), np.float32(0.30164602), np.float32(0.32916328), np.float32(0.34367022), np.float32(0.33254945), np.float32(0.43316877), np.float32(0.46116206), np.float32(0.41941932), np.float32(0.46722576), np.float32(0.5150921), np.float32(0.592074), np.float32(0.62861913), np.float32(0.66832566), np.float32(0.708239), np.float32(0.70881677), np.float32(0.7467026), np.float32(0.7835658), np.float32(0.808284), np.float32(0.8445845), np.float32(0.831017), np.float32(0.8280522), np.float32(0.8630202), np.float32(0.8625601), np.float32(0.8641747), np.float32(0.8691907), np.float32(0.89544976), np.float32(0.9106945), np.float32(0.9121696), np.float32(0.9221642), np.float32(0.89396536), np.float32(0.8829769), np.float32(0.8953369), np.float32(0.8996405), np.float32(0.91127855), np.float32(0.9150686), np.float32(0.8816621), np.float32(0.8721612), np.float32(0.85202014), np.float32(0.84332615), np.float32(0.8134662), np.float32(0.78556675), np.float32(0.7082597), np.float32(0.6316116), np.float32(0.5691766), np.float32(0.5564431), np.float32(0.54971004), np.float32(0.45338407), np.float32(0.4398324), np.float32(0.41012123), np.float32(0.3515245), np.float32(0.3068878), np.float32(0.24466795), np.float32(0.1921996), np.float32(0.17656134), np.float32(0.17478742), np.float32(0.16059801), np.float32(0.12149829), np.float32(0.11353624), np.float32(0.11853563), np.float32(0.11304127), np.float32(0.123932645), np.float32(0.11238761), np.float32(0.1337696), np.float32(0.1463198), np.float32(0.15482254), np.float32(0.14429057), np.float32(0.15416877), np.float32(0.1731635), np.float32(0.17461209), np.float32(0.18362106), np.float32(0.20155826), np.float32(0.21775936), np.float32(0.22523442), np.float32(0.2617659), np.float32(0.3134125), np.float32(0.28453097), np.float32(0.317972), np.float32(0.38404742), np.float32(0.39085135), np.float32(0.36978608), np.float32(0.37576878), np.float32(0.3521862), np.float32(0.3285327), np.float32(0.31924677), np.float32(0.36002815), np.float32(0.43154827), np.float32(0.45986387), np.float32(0.47186333), np.float32(0.4809542), np.float32(0.4470614), np.float32(0.45509407), np.float32(0.45028326), np.float32(0.46391195), np.float32(0.44310954), np.float32(0.44724515), np.float32(0.4408055), np.float32(0.3635906), np.float32(0.31890914), np.float32(0.28136733), np.float32(0.24277478), np.float32(0.21122268), np.float32(0.17565176), np.float32(0.25668657), np.float32(0.2526022), np.float32(0.21413377), np.float32(0.2955511), np.float32(0.3293177), np.float32(0.3528154), np.float32(0.37204722), np.float32(0.35768145), np.float32(0.35542142), np.float32(0.31533772), np.float32(0.30721956), np.float32(0.28009513), np.float32(0.29957524), np.float32(0.3187162), np.float32(0.3618042), np.float32(0.34868467), np.float32(0.26430172), np.float32(0.33987844), np.float32(0.350499)], 'MATCRIKFTLRCPSSDTQRFASTCRLPNPSYPLLLNLNPASSSNPKKVSCSSARRRSFGTVRAHMATEEKPVSEDRMLVFVPPHPLIKHWVSVLRNEQTPCPIFRNAMAELGRLLIYEASRDWLPTVTGEIQSPLGVASVEFVDPREPISVVPILRAGLALVEHASSILPATRTYHLGIGRNEETLQPTVYLNKLPDKFPEGSRVFLVDPMLATGGTIVAAMNLLKDHGVDNKQIKVISAVAAPPALQKLSEKFPGLHVYTGIIDPIVNEKGFIIPGLGDAGDRSFGT': [np.float32(0.8791927), np.float32(0.8958549), np.float32(0.91608065), np.float32(0.9167571), np.float32(0.92938244), np.float32(0.94188184), np.float32(0.9528012), np.float32(0.9623514), np.float32(0.96348953), np.float32(0.9571597), np.float32(0.9584275), np.float32(0.9641205), np.float32(0.961596), np.float32(0.9596648), np.float32(0.96062785), np.float32(0.9613309), np.float32(0.9639492), np.float32(0.95853657), np.float32(0.95970154), np.float32(0.9546097), np.float32(0.9604012), np.float32(0.96347505), np.float32(0.96192527), np.float32(0.9574349), np.float32(0.95656693), np.float32(0.96350026), np.float32(0.9612931), np.float32(0.9563553), np.float32(0.9603953), np.float32(0.9614915), np.float32(0.95736784), np.float32(0.96093094), np.float32(0.9552339), np.float32(0.95792437), np.float32(0.9551386), np.float32(0.9607884), np.float32(0.95615786), np.float32(0.9498784), np.float32(0.9487097), np.float32(0.95785046), np.float32(0.9523328), np.float32(0.95890516), np.float32(0.9580457), np.float32(0.95657444), np.float32(0.9557844), np.float32(0.95836496), np.float32(0.95802397), np.float32(0.9604286), np.float32(0.9598142), np.float32(0.95605135), np.float32(0.9574497), np.float32(0.95250815), np.float32(0.9514969), np.float32(0.9472348), np.float32(0.94290084), np.float32(0.9400594), np.float32(0.93652093), np.float32(0.9361595), np.float32(0.93111515), np.float32(0.9176166), np.float32(0.931541), np.float32(0.92569447), np.float32(0.91531914), np.float32(0.8569358), np.float32(0.7430188), np.float32(0.6997845), np.float32(0.6822795), np.float32(0.6188289), np.float32(0.5343814), np.float32(0.4537419), np.float32(0.41448936), np.float32(0.35648274), np.float32(0.37258568), np.float32(0.39107737), np.float32(0.40318713), np.float32(0.33035105), np.float32(0.25964686), np.float32(0.20986381), np.float32(0.1762577), np.float32(0.15690956), np.float32(0.1397642), np.float32(0.11533201), np.float32(0.09544285), np.float32(0.08934564), np.float32(0.08303985), np.float32(0.08354462), np.float32(0.08477545), np.float32(0.07641645), np.float32(0.077367604), np.float32(0.07142209), np.float32(0.07218538), np.float32(0.06964352), np.float32(0.063483186), np.float32(0.07268623), np.float32(0.07833009), np.float32(0.06723717), np.float32(0.058337666), np.float32(0.059628345), np.float32(0.06194791), np.float32(0.06479151), np.float32(0.05663469), np.float32(0.059645582), np.float32(0.063805595), np.float32(0.060528114), np.float32(0.058799233), np.float32(0.059519313), np.float32(0.060543668), np.float32(0.059279118), np.float32(0.047794398), np.float32(0.04671998), np.float32(0.04509641), np.float32(0.040229637), np.float32(0.03386074), np.float32(0.037432313), np.float32(0.036678657), np.float32(0.035047613), np.float32(0.03899745), np.float32(0.040850367), np.float32(0.042849984), np.float32(0.045191184), np.float32(0.05559693), np.float32(0.061135232), np.float32(0.06692186), np.float32(0.078223564), np.float32(0.0813429), np.float32(0.083194256), np.float32(0.08709398), np.float32(0.095393196), np.float32(0.101675145), np.float32(0.11308045), np.float32(0.11185962), np.float32(0.11341087), np.float32(0.113569394), np.float32(0.11139852), np.float32(0.12356693), np.float32(0.14397317), np.float32(0.16352709), np.float32(0.15663077), np.float32(0.13493825), np.float32(0.12626524), np.float32(0.1267012), np.float32(0.10248168), np.float32(0.0807466), np.float32(0.07532319), np.float32(0.0694767), np.float32(0.06514788), np.float32(0.056827143), np.float32(0.050402213), np.float32(0.051916923), np.float32(0.04996345), np.float32(0.044474117), np.float32(0.049578235), np.float32(0.052168813), np.float32(0.044920757), np.float32(0.047101103), np.float32(0.05228071), np.float32(0.047056254), np.float32(0.04094351), np.float32(0.03711265), np.float32(0.03633527), np.float32(0.034644734), np.float32(0.036011785), np.float32(0.034842663), np.float32(0.03765813), np.float32(0.039513137), np.float32(0.037830103), np.float32(0.041146737), np.float32(0.042743236), np.float32(0.0402221), np.float32(0.04477862), np.float32(0.051466312), np.float32(0.062107936), np.float32(0.07657802), np.float32(0.08339208), np.float32(0.08870802), np.float32(0.09044607), np.float32(0.09091741), np.float32(0.10039638), np.float32(0.09306988), np.float32(0.086703554), np.float32(0.0789111), np.float32(0.08662863), np.float32(0.08844119), np.float32(0.07842842), np.float32(0.08209484), np.float32(0.09021031), np.float32(0.09677375), np.float32(0.09788088), np.float32(0.10695597), np.float32(0.120471306), np.float32(0.13055354), np.float32(0.13065371), np.float32(0.12937286), np.float32(0.11715101), np.float32(0.09926751), np.float32(0.07919139), np.float32(0.07023882), np.float32(0.0646983), np.float32(0.061231136), np.float32(0.057774425), np.float32(0.0567853), np.float32(0.054314546), np.float32(0.055629108), np.float32(0.060663577), np.float32(0.06100776), np.float32(0.053299908), np.float32(0.046660807), np.float32(0.045579523), np.float32(0.04025521), np.float32(0.029013129), np.float32(0.020634735), np.float32(0.019126268), np.float32(0.016180897), np.float32(0.012169316), np.float32(0.012164337), np.float32(0.014002349), np.float32(0.015520608), np.float32(0.01943988), np.float32(0.02309418), np.float32(0.027981227), np.float32(0.03203835), np.float32(0.03881751), np.float32(0.042774804), np.float32(0.042162266), np.float32(0.047118753), np.float32(0.046366863), np.float32(0.04225531), np.float32(0.042557105), np.float32(0.043221474), np.float32(0.045129776), np.float32(0.049625903), np.float32(0.05276587), np.float32(0.059296243), np.float32(0.076213025), np.float32(0.08466735), np.float32(0.08459814), np.float32(0.09958124), np.float32(0.12056718), np.float32(0.10886462), np.float32(0.10105251), np.float32(0.10875994), np.float32(0.11318193), np.float32(0.1101704), np.float32(0.1053052), np.float32(0.10393781), np.float32(0.08936605), np.float32(0.08758872), np.float32(0.09049456), np.float32(0.08338103), np.float32(0.08626952), np.float32(0.09282641), np.float32(0.09288393), np.float32(0.08883577), np.float32(0.0898345), np.float32(0.092704944), np.float32(0.0917724), np.float32(0.08439738), np.float32(0.088587224), np.float32(0.10760674), np.float32(0.114179514), np.float32(0.116512366), np.float32(0.10714573), np.float32(0.108519405), np.float32(0.10113086), np.float32(0.09965837), np.float32(0.09357257), np.float32(0.100107834), np.float32(0.10122968), np.float32(0.12884133), np.float32(0.1416109), np.float32(0.1491877), np.float32(0.16303486), np.float32(0.18281208), np.float32(0.20071384), np.float32(0.24784952), np.float32(0.33988017), np.float32(0.39003798), np.float32(0.41987067), np.float32(0.4792389), np.float32(0.55081564), np.float32(0.63400596), np.float32(0.9478173), np.float32(0.9327878), np.float32(0.68562967), np.float32(0.21557151), np.float32(0.1754468), np.float32(0.31689927), np.float32(0.35102913)], 'VGVWTSGGSKMADEDITLDGKPLQSLRVADLKAALEQRNLSKSGQKNTLIKRLKGALMLENLQKSSTSHCGLQPNSQIGQEMSQNSFIQQYLAKQQELLRQRLEREAQQNEEANDSPAVAEDDEDQSEDNDSSIHLSKKVSTRGPFVDGISLSRRAGHPRLPVVQLCVGKRLLQQHSQPSATRSDPDAGSWDSSSLRGGSRSQDATVCLSPQDTRSPPLPSPPRAIASLSVRVLAQPPAVPRTNEEGAAPTEPGSAHPVLHLSRSAGGRAGPGPGGARRGSRAPPQPQQMPPSMPATFARSKRKLQPPQHIPPPQPAPAHHAPMQLRHPTPPPSPPPNLFPLPDTPKQSPPDTGEQEGEAARGPRGASFAPSSMQNKDSDSSSCSSSPEPSGKRKPGPLSLLVQKGKESADGPASSSKSPPHTAERKALQESKGGEEVRHFSTEERQPEGMRGRGLRMSRRETRKSPKSRKEEPENGEKKVRSDGQNSDSSSDSDSTSGSSSSSSSSEDKSNHAKPSSGLPVESKPSSSRRPAGRERVTCWPMWVGPGRRSPGDPFVGQSGSGAFRPPELVSVHRRFKLTPFSSRVTQSHAQKSLDNFKTLYLKSDKPAEMTPLHQANDLNNSTPCQMWKSGPSGPDHTTREVSPSAPAVTEMEAESESSVVPQPPPGTEPESREGSTDEHCFPAAQNTHPTVEQQRPASMCSHASGLVSVLLLLPPQQAADAPDAELDLVPPNLVLDSERSAESLIADPAPKTFAARKISLASNKTPPANADGGMSDADAASAAGRKRRWGSSTAVIAKKPSISITTDSLKSLIPDIKVNQEAVVELHPEELQLSGDEESPEAGADDQDKGLKIRRTVTQVVPSESHENGQEGEAERGEEPGRDAPSLPTHAPDTHPPSDPPAAATVAPSDSAVRRSISQQKSGVCITIDDPIRTTRQPSPSRGKLSNIVHVTNLVRPFTLGQLKELLNRTGTVVEEGFWIDKIKSHCFVTYATTEEAAATREALHRVKWPQSNPKVLHVDFCQQDELDFHKGILKPEEKEDHVVQPSAPPNRLPPLMRPAGVRDLWAEREKEMQRRERARGEREWDRDKVREFARPGEEERRSRSRSRDRFCPPAAEKADEPPAKLLDDLFLKTKAAPCIYWLPLTEEQVLQKVLDRTERQKERERRHRLKVREKDGSVPAVAGGDGERERGRDREGDKKREGGHRPRRPSEGPAGLRRSRSRSNPRDRRRGRHRSQHQEYSRRSESRS': [np.float32(0.96177363), np.float32(0.9609416), np.float32(0.9462917), np.float32(0.94473106), np.float32(0.9362713), np.float32(0.93402964), np.float32(0.9487552), np.float32(0.9475819), np.float32(0.94141465), np.float32(0.9262365), np.float32(0.91590106), np.float32(0.9087359), np.float32(0.8959358), np.float32(0.8589086), np.float32(0.8409521), np.float32(0.80826575), np.float32(0.7375593), np.float32(0.69482887), np.float32(0.6754512), np.float32(0.6433318), np.float32(0.62995833), np.float32(0.65427834), np.float32(0.61602986), np.float32(0.57329535), np.float32(0.53871554), np.float32(0.50106204), np.float32(0.45804387), np.float32(0.4595291), np.float32(0.4344567), np.float32(0.42695323), np.float32(0.44679123), np.float32(0.45119002), np.float32(0.45728534), np.float32(0.46304125), np.float32(0.45883065), np.float32(0.46312627), np.float32(0.47979262), np.float32(0.47148487), np.float32(0.44745123), np.float32(0.45920816), np.float32(0.481894), np.float32(0.48453325), np.float32(0.5057859), np.float32(0.53336495), np.float32(0.5299432), np.float32(0.55049706), np.float32(0.5429078), np.float32(0.5670257), np.float32(0.5344736), np.float32(0.49493584), np.float32(0.5013492), np.float32(0.5122381), np.float32(0.5161675), np.float32(0.4773743), np.float32(0.44825038), np.float32(0.45541927), np.float32(0.5190745), np.float32(0.56202555), np.float32(0.5965263), np.float32(0.62672716), np.float32(0.68128216), np.float32(0.71635777), np.float32(0.77077854), np.float32(0.7813082), np.float32(0.7703946), np.float32(0.8058246), np.float32(0.78670686), np.float32(0.7830177), np.float32(0.8007244), np.float32(0.80914986), np.float32(0.816967), np.float32(0.8076967), np.float32(0.80653113), np.float32(0.8235683), np.float32(0.82062244), np.float32(0.8195602), np.float32(0.8003034), np.float32(0.7732003), np.float32(0.7718798), np.float32(0.768195), np.float32(0.75199443), np.float32(0.76097333), np.float32(0.7452358), np.float32(0.74230766), np.float32(0.66161025), np.float32(0.6328436), np.float32(0.58807653), np.float32(0.5401841), np.float32(0.506805), np.float32(0.4993936), np.float32(0.4942819), np.float32(0.50798696), np.float32(0.507487), np.float32(0.5006561), np.float32(0.4916005), np.float32(0.48788667), np.float32(0.48451713), np.float32(0.4781507), np.float32(0.45586693), np.float32(0.4758929), np.float32(0.5460618), np.float32(0.5867171), np.float32(0.6518582), np.float32(0.69906336), np.float32(0.73152274), np.float32(0.7542263), np.float32(0.7864939), np.float32(0.8073937), np.float32(0.8158056), np.float32(0.83026326), np.float32(0.8356266), np.float32(0.8571236), np.float32(0.88008654), np.float32(0.89631104), np.float32(0.90635175), np.float32(0.9143882), np.float32(0.9240054), np.float32(0.9367672), np.float32(0.94861007), np.float32(0.9566807), np.float32(0.96253455), np.float32(0.9675596), np.float32(0.9701403), np.float32(0.9697962), np.float32(0.97044724), np.float32(0.97078526), np.float32(0.970379), np.float32(0.9691235), np.float32(0.97061825), np.float32(0.97074664), np.float32(0.9714726), np.float32(0.9732002), np.float32(0.97386104), np.float32(0.9721993), np.float32(0.97222304), np.float32(0.9733636), np.float32(0.972705), np.float32(0.9720318), np.float32(0.96846324), np.float32(0.96605843), np.float32(0.96839213), np.float32(0.96734065), np.float32(0.9685582), np.float32(0.9696316), np.float32(0.9706594), np.float32(0.9738879), np.float32(0.9740219), np.float32(0.97393), np.float32(0.9750734), np.float32(0.9755064), np.float32(0.974732), np.float32(0.97284544), np.float32(0.9716718), np.float32(0.97257394), np.float32(0.9724548), np.float32(0.96797895), np.float32(0.9683367), np.float32(0.96790296), np.float32(0.9669298), np.float32(0.9675241), np.float32(0.96411407), np.float32(0.9644194), np.float32(0.96411914), np.float32(0.9649325), np.float32(0.96536946), np.float32(0.9663618), np.float32(0.9664001), np.float32(0.9638696), np.float32(0.96426654), np.float32(0.96045387), np.float32(0.9578068), np.float32(0.95195043), np.float32(0.9494488), np.float32(0.95173323), np.float32(0.95642245), np.float32(0.96201533), np.float32(0.96666324), np.float32(0.97040087), np.float32(0.9712847), np.float32(0.9753263), np.float32(0.9760365), np.float32(0.9760774), np.float32(0.97610056), np.float32(0.9769514), np.float32(0.9783543), np.float32(0.97912997), np.float32(0.98035353), np.float32(0.9811668), np.float32(0.98070544), np.float32(0.9819171), np.float32(0.9815015), np.float32(0.9821103), np.float32(0.98288673), np.float32(0.9825318), np.float32(0.9820947), np.float32(0.9817028), np.float32(0.9817269), np.float32(0.9820426), np.float32(0.9814833), np.float32(0.9813865), np.float32(0.9815547), np.float32(0.9818039), np.float32(0.9826721), np.float32(0.9828572), np.float32(0.98286724), np.float32(0.9829092), np.float32(0.98317945), np.float32(0.9837908), np.float32(0.98348385), np.float32(0.9830466), np.float32(0.9825614), np.float32(0.9829086), np.float32(0.9830761), np.float32(0.9822081), np.float32(0.98172015), np.float32(0.9814062), np.float32(0.9800411), np.float32(0.980492), np.float32(0.97948945), np.float32(0.9788578), np.float32(0.9796933), np.float32(0.97916645), np.float32(0.9804898), np.float32(0.98059803), np.float32(0.98031586), np.float32(0.9801608), np.float32(0.98038024), np.float32(0.9803884), np.float32(0.98098963), np.float32(0.98060215), np.float32(0.9812804), np.float32(0.98119354), np.float32(0.98076886), np.float32(0.98147297), np.float32(0.9823402), np.float32(0.98236656), np.float32(0.9819255), np.float32(0.9823307), np.float32(0.9817409), np.float32(0.9823517), np.float32(0.9832739), np.float32(0.9834209), np.float32(0.98367923), np.float32(0.9834409), np.float32(0.9836428), np.float32(0.98385644), np.float32(0.98348016), np.float32(0.98398685), np.float32(0.98383635), np.float32(0.9842306), np.float32(0.98434526), np.float32(0.9839076), np.float32(0.9838975), np.float32(0.984245), np.float32(0.98424995), np.float32(0.98436755), np.float32(0.98471904), np.float32(0.9850133), np.float32(0.9851568), np.float32(0.98500735), np.float32(0.98489165), np.float32(0.9847727), np.float32(0.9851633), np.float32(0.98559856), np.float32(0.98555005), np.float32(0.98538196), np.float32(0.9860512), np.float32(0.9865415), np.float32(0.9866453), np.float32(0.9867278), np.float32(0.987404), np.float32(0.9873936), np.float32(0.9876059), np.float32(0.9880802), np.float32(0.98816806), np.float32(0.98854965), np.float32(0.988576), np.float32(0.9887166), np.float32(0.9889262), np.float32(0.98854417), np.float32(0.98849994), np.float32(0.98797613), np.float32(0.9879017), np.float32(0.98762286), np.float32(0.9874171), np.float32(0.98726684), np.float32(0.98729765), np.float32(0.9870358), np.float32(0.98729867), np.float32(0.9868225), np.float32(0.98651624), np.float32(0.9860735), np.float32(0.9862039), np.float32(0.98618674), np.float32(0.98592794), np.float32(0.9857524), np.float32(0.98569566), np.float32(0.9858305), np.float32(0.98588514), np.float32(0.986421), np.float32(0.9862153), np.float32(0.98607683), np.float32(0.9859331), np.float32(0.98604625), np.float32(0.985968), np.float32(0.98597336), np.float32(0.9856426), np.float32(0.9855575), np.float32(0.9854649), np.float32(0.98609364), np.float32(0.98567015), np.float32(0.98555577), np.float32(0.98538697), np.float32(0.9856076), np.float32(0.98550826), np.float32(0.9853023), np.float32(0.98500174), np.float32(0.9847143), np.float32(0.98489535), np.float32(0.98515356), np.float32(0.98544484), np.float32(0.9853233), np.float32(0.98509085), np.float32(0.9850205), np.float32(0.98488843), np.float32(0.9843051), np.float32(0.98387814), np.float32(0.98364854), np.float32(0.9830951), np.float32(0.98252535), np.float32(0.9821249), np.float32(0.98121923), np.float32(0.9813673), np.float32(0.98076886), np.float32(0.98043936), np.float32(0.98113394), np.float32(0.981323), np.float32(0.98091334), np.float32(0.98046416), np.float32(0.98072827), np.float32(0.9812104), np.float32(0.9812501), np.float32(0.9808715), np.float32(0.98155564), np.float32(0.9819695), np.float32(0.9822482), np.float32(0.9824386), np.float32(0.9825447), np.float32(0.98303246), np.float32(0.98327947), np.float32(0.9840366), np.float32(0.9833625), np.float32(0.9835027), np.float32(0.9841755), np.float32(0.9843605), np.float32(0.9847209), np.float32(0.9844189), np.float32(0.9849814), np.float32(0.9847685), np.float32(0.98462754), np.float32(0.98425424), np.float32(0.9847652), np.float32(0.98482394), np.float32(0.98486775), np.float32(0.9847162), np.float32(0.98450917), np.float32(0.9845456), np.float32(0.9843859), np.float32(0.9847541), np.float32(0.9843084), np.float32(0.98470163), np.float32(0.9846377), np.float32(0.98434365), np.float32(0.98405), np.float32(0.98305124), np.float32(0.98323256), np.float32(0.9829773), np.float32(0.98253226), np.float32(0.98266983), np.float32(0.9829327), np.float32(0.9831722), np.float32(0.98308337), np.float32(0.98353255), np.float32(0.9834984), np.float32(0.9834921), np.float32(0.98362285), np.float32(0.98324573), np.float32(0.98295206), np.float32(0.9823957), np.float32(0.9823172), np.float32(0.98189616), np.float32(0.98177594), np.float32(0.98116297), np.float32(0.98170877), np.float32(0.98167396), np.float32(0.9821494), np.float32(0.9824555), np.float32(0.9829827), np.float32(0.9832848), np.float32(0.9838569), np.float32(0.9833666), np.float32(0.9832441), np.float32(0.983322), np.float32(0.98318774), np.float32(0.9832306), np.float32(0.98289263), np.float32(0.9829381), np.float32(0.9827272), np.float32(0.9821322), np.float32(0.98238856), np.float32(0.9822894), np.float32(0.9818964), np.float32(0.98251754), np.float32(0.98244905), np.float32(0.9824524), np.float32(0.98252827), np.float32(0.9822828), np.float32(0.9821254), np.float32(0.98202986), np.float32(0.98219335), np.float32(0.98158056), np.float32(0.9820223), np.float32(0.98176515), np.float32(0.98114705), np.float32(0.98157364), np.float32(0.9817011), np.float32(0.98118675), np.float32(0.98092777), np.float32(0.9809686), np.float32(0.98118377), np.float32(0.9799049), np.float32(0.98021644), np.float32(0.9803638), np.float32(0.98078215), np.float32(0.9807468), np.float32(0.9802285), np.float32(0.9800047), np.float32(0.9800805), np.float32(0.9799493), np.float32(0.98043275), np.float32(0.98078406), np.float32(0.9803946), np.float32(0.9811622), np.float32(0.9809888), np.float32(0.9816897), np.float32(0.98140275), np.float32(0.98167014), np.float32(0.9813337), np.float32(0.98158973), np.float32(0.9816419), np.float32(0.9817286), np.float32(0.9820019), np.float32(0.98206526), np.float32(0.98195136), np.float32(0.9822819), np.float32(0.9823998), np.float32(0.98280406), np.float32(0.9830729), np.float32(0.98295915), np.float32(0.9829412), np.float32(0.9834594), np.float32(0.98301053), np.float32(0.9831208), np.float32(0.98304623), np.float32(0.9830482), np.float32(0.98296493), np.float32(0.9827566), np.float32(0.98284435), np.float32(0.9822494), np.float32(0.98164225), np.float32(0.9819995), np.float32(0.9819527), np.float32(0.9817426), np.float32(0.9812878), np.float32(0.9816928), np.float32(0.98199964), np.float32(0.9815766), np.float32(0.98135775), np.float32(0.98205835), np.float32(0.98238957), np.float32(0.98224), np.float32(0.9828403), np.float32(0.9826189), np.float32(0.9829133), np.float32(0.983011), np.float32(0.9827003), np.float32(0.9832387), np.float32(0.98321253), np.float32(0.9829322), np.float32(0.98312044), np.float32(0.98270077), np.float32(0.9829959), np.float32(0.983107), np.float32(0.98285025), np.float32(0.982667), np.float32(0.9829406), np.float32(0.9826575), np.float32(0.9828446), np.float32(0.98271483), np.float32(0.982627), np.float32(0.982768), np.float32(0.98346543), np.float32(0.9838859), np.float32(0.9841464), np.float32(0.98413634), np.float32(0.9835512), np.float32(0.9837933), np.float32(0.983732), np.float32(0.9840046), np.float32(0.9836548), np.float32(0.98376554), np.float32(0.98390466), np.float32(0.98371834), np.float32(0.9839865), np.float32(0.98442286), np.float32(0.9841844), np.float32(0.98384964), np.float32(0.98322195), np.float32(0.98355097), np.float32(0.9834894), np.float32(0.98344165), np.float32(0.98398006), np.float32(0.9842524), np.float32(0.9846577), np.float32(0.9841801), np.float32(0.9839109), np.float32(0.98368996), np.float32(0.98254323), np.float32(0.98146766), np.float32(0.98045635), np.float32(0.97949654), np.float32(0.97768927), np.float32(0.97477233), np.float32(0.97172564), np.float32(0.97016484), np.float32(0.9696881), np.float32(0.9692917), np.float32(0.96844065), np.float32(0.971502), np.float32(0.97067606), np.float32(0.97094303), np.float32(0.9674489), np.float32(0.9634042), np.float32(0.96176594), np.float32(0.96215016), np.float32(0.9598133), np.float32(0.95615804), np.float32(0.9509329), np.float32(0.9491856), np.float32(0.95368516), np.float32(0.9625709), np.float32(0.96491045), np.float32(0.9734798), np.float32(0.972473), np.float32(0.97278136), np.float32(0.97484696), np.float32(0.97556233), np.float32(0.97675234), np.float32(0.97559094), np.float32(0.97428435), np.float32(0.97427976), np.float32(0.9701257), np.float32(0.9687505), np.float32(0.97398573), np.float32(0.9714697), np.float32(0.972796), np.float32(0.97478515), np.float32(0.9764702), np.float32(0.97481966), np.float32(0.9751914), np.float32(0.975211), np.float32(0.9725202), np.float32(0.970167), np.float32(0.96926737), np.float32(0.96896446), np.float32(0.96937764), np.float32(0.96814615), np.float32(0.9662), np.float32(0.96522343), np.float32(0.96898526), np.float32(0.9711207), np.float32(0.9694327), np.float32(0.96685946), np.float32(0.9630766), np.float32(0.96280545), np.float32(0.9602858), np.float32(0.9575328), np.float32(0.9540547), np.float32(0.9496477), np.float32(0.94658), np.float32(0.94246227), np.float32(0.9479057), np.float32(0.953273), np.float32(0.94864655), np.float32(0.94173586), np.float32(0.9401805), np.float32(0.9427041), np.float32(0.941018), np.float32(0.946232), np.float32(0.94818866), np.float32(0.9521739), np.float32(0.95457464), np.float32(0.95329833), np.float32(0.95442075), np.float32(0.9529755), np.float32(0.9567694), np.float32(0.9578767), np.float32(0.95924014), np.float32(0.9613931), np.float32(0.96081567), np.float32(0.9664189), np.float32(0.9667681), np.float32(0.9687055), np.float32(0.9699599), np.float32(0.97137994), np.float32(0.97047216), np.float32(0.971494), np.float32(0.9739828), np.float32(0.97462225), np.float32(0.97516805), np.float32(0.975049), np.float32(0.97512305), np.float32(0.9736744), np.float32(0.97099584), np.float32(0.9704798), np.float32(0.971847), np.float32(0.9715238), np.float32(0.9734664), np.float32(0.97283053), np.float32(0.9736989), np.float32(0.97510636), np.float32(0.9768579), np.float32(0.97695446), np.float32(0.9775119), np.float32(0.97745454), np.float32(0.9786647), np.float32(0.9784187), np.float32(0.9789863), np.float32(0.97963285), np.float32(0.98045486), np.float32(0.98122233), np.float32(0.98110604), np.float32(0.98124766), np.float32(0.98143816), np.float32(0.98194224), np.float32(0.98191845), np.float32(0.9819785), np.float32(0.9823115), np.float32(0.98199064), np.float32(0.98256487), np.float32(0.9832728), np.float32(0.9831225), np.float32(0.98294705), np.float32(0.98273844), np.float32(0.98259175), np.float32(0.982373), np.float32(0.9826298), np.float32(0.9832798), np.float32(0.9835355), np.float32(0.9832659), np.float32(0.98313403), np.float32(0.9825869), np.float32(0.98281777), np.float32(0.9829602), np.float32(0.98249316), np.float32(0.98233736), np.float32(0.98237807), np.float32(0.9824753), np.float32(0.982055), np.float32(0.9825628), np.float32(0.98209226), np.float32(0.98249763), np.float32(0.9823553), np.float32(0.98194504), np.float32(0.98174393), np.float32(0.98181814), np.float32(0.981709), np.float32(0.98212403), np.float32(0.98261225), np.float32(0.9818264), np.float32(0.9815701), np.float32(0.98122406), np.float32(0.9808235), np.float32(0.98143196), np.float32(0.98133045), np.float32(0.98162705), np.float32(0.98123103), np.float32(0.98128456), np.float32(0.9811328), np.float32(0.98118275), np.float32(0.9801721), np.float32(0.9797534), np.float32(0.9785806), np.float32(0.9768106), np.float32(0.97624093), np.float32(0.97457504), np.float32(0.9747912), np.float32(0.972293), np.float32(0.9688876), np.float32(0.9652802), np.float32(0.9585776), np.float32(0.9545221), np.float32(0.9517988), np.float32(0.95260626), np.float32(0.94479954), np.float32(0.94878656), np.float32(0.9509904), np.float32(0.95195884), np.float32(0.9538632), np.float32(0.9560684), np.float32(0.9579851), np.float32(0.95913774), np.float32(0.9621445), np.float32(0.96342844), np.float32(0.9669271), np.float32(0.96798795), np.float32(0.96916515), np.float32(0.97038776), np.float32(0.9720987), np.float32(0.9714712), np.float32(0.9700655), np.float32(0.97068834), np.float32(0.972549), np.float32(0.972867), np.float32(0.97369516), np.float32(0.97349), np.float32(0.97209483), np.float32(0.97011685), np.float32(0.9699286), np.float32(0.9695273), np.float32(0.9674526), np.float32(0.96505785), np.float32(0.9672688), np.float32(0.9662171), np.float32(0.96455115), np.float32(0.96886665), np.float32(0.96872276), np.float32(0.9681749), np.float32(0.9686049), np.float32(0.9650356), np.float32(0.96101624), np.float32(0.9574876), np.float32(0.9564953), np.float32(0.95709616), np.float32(0.95855826), np.float32(0.9560117), np.float32(0.95437455), np.float32(0.9511822), np.float32(0.9483177), np.float32(0.9507985), np.float32(0.9563207), np.float32(0.9612919), np.float32(0.96229553), np.float32(0.96420836), np.float32(0.96529406), np.float32(0.97139174), np.float32(0.97101116), np.float32(0.97325844), np.float32(0.9725032), np.float32(0.9724563), np.float32(0.9725673), np.float32(0.9739707), np.float32(0.976103), np.float32(0.97603124), np.float32(0.9771494), np.float32(0.9771525), np.float32(0.9786381), np.float32(0.97778875), np.float32(0.97944367), np.float32(0.9802059), np.float32(0.9804833), np.float32(0.98064077), np.float32(0.9815809), np.float32(0.9820853), np.float32(0.982298), np.float32(0.98297966), np.float32(0.98421973), np.float32(0.9840433), np.float32(0.9838202), np.float32(0.9844386), np.float32(0.9832886), np.float32(0.98292345), np.float32(0.9818487), np.float32(0.9806589), np.float32(0.98021895), np.float32(0.97838473), np.float32(0.9758755), np.float32(0.97506714), np.float32(0.9750327), np.float32(0.9743619), np.float32(0.9716984), np.float32(0.9705376), np.float32(0.9674567), np.float32(0.9662859), np.float32(0.96519554), np.float32(0.96347094), np.float32(0.95894605), np.float32(0.9549068), np.float32(0.9470281), np.float32(0.93746316), np.float32(0.93825704), np.float32(0.9390703), np.float32(0.93872374), np.float32(0.93505913), np.float32(0.9391727), np.float32(0.93626034), np.float32(0.9298648), np.float32(0.92737144), np.float32(0.91794175), np.float32(0.9188864), np.float32(0.9296412), np.float32(0.9468585), np.float32(0.9403996), np.float32(0.93226177), np.float32(0.92727417), np.float32(0.9295628), np.float32(0.9213242), np.float32(0.91459274), np.float32(0.91539776), np.float32(0.924824), np.float32(0.93177944), np.float32(0.93407875), np.float32(0.9391707), np.float32(0.9400964), np.float32(0.93721235), np.float32(0.9366223), np.float32(0.94241), np.float32(0.9478577), np.float32(0.95401305), np.float32(0.9506565), np.float32(0.9543227), np.float32(0.9553616), np.float32(0.95843625), np.float32(0.9603113), np.float32(0.9642095), np.float32(0.9638071), np.float32(0.96939665), np.float32(0.9712161), np.float32(0.972231), np.float32(0.97333544), np.float32(0.9748375), np.float32(0.9785234), np.float32(0.9793509), np.float32(0.9803854), np.float32(0.9811064), np.float32(0.98126316), np.float32(0.98156023), np.float32(0.98125136), np.float32(0.9811788), np.float32(0.98149383), np.float32(0.98145217), np.float32(0.9819979), np.float32(0.98213), np.float32(0.98211414), np.float32(0.98159856), np.float32(0.9805376), np.float32(0.97850925), np.float32(0.9782736), np.float32(0.97760963), np.float32(0.9764923), np.float32(0.9760441), np.float32(0.97634196), np.float32(0.9770842), np.float32(0.97860205), np.float32(0.97757214), np.float32(0.9772893), np.float32(0.9785792), np.float32(0.97961515), np.float32(0.9800071), np.float32(0.98051935), np.float32(0.9811358), np.float32(0.98185915), np.float32(0.9826933), np.float32(0.98336434), np.float32(0.9836385), np.float32(0.9838266), np.float32(0.9837335), np.float32(0.98459387), np.float32(0.98459345), np.float32(0.98536783), np.float32(0.98470575), np.float32(0.9844785), np.float32(0.9846718), np.float32(0.9846087), np.float32(0.9848585), np.float32(0.9844312), np.float32(0.98460686), np.float32(0.9843805), np.float32(0.9845756), np.float32(0.98478556), np.float32(0.9841398), np.float32(0.9847407), np.float32(0.9841037), np.float32(0.98412293), np.float32(0.9839878), np.float32(0.9835797), np.float32(0.9838455), np.float32(0.983115), np.float32(0.9830572), np.float32(0.9832464), np.float32(0.9830496), np.float32(0.982284), np.float32(0.982029), np.float32(0.98098457), np.float32(0.97920036), np.float32(0.9786612), np.float32(0.97721714), np.float32(0.9743137), np.float32(0.9713239), np.float32(0.9712947), np.float32(0.96908927), np.float32(0.96746325), np.float32(0.9676425), np.float32(0.9638182), np.float32(0.95713806), np.float32(0.9539473), np.float32(0.94947267), np.float32(0.9481742), np.float32(0.94676054), np.float32(0.94355524), np.float32(0.94182676), np.float32(0.9473677), np.float32(0.9459047), np.float32(0.9475125), np.float32(0.9432964), np.float32(0.9452939), np.float32(0.9513624), np.float32(0.9514255), np.float32(0.94954216), np.float32(0.9519349), np.float32(0.95336324), np.float32(0.9523757), np.float32(0.9513231), np.float32(0.94703376), np.float32(0.9460119), np.float32(0.9309689), np.float32(0.92851144), np.float32(0.9266071), np.float32(0.9101878), np.float32(0.87345594), np.float32(0.8399842), np.float32(0.8266851), np.float32(0.77517277), np.float32(0.74909294), np.float32(0.7105601), np.float32(0.6393983), np.float32(0.57622355), np.float32(0.5529444), np.float32(0.5322916), np.float32(0.50953406), np.float32(0.42835754), np.float32(0.38670996), np.float32(0.35133997), np.float32(0.27930576), np.float32(0.270576), np.float32(0.26791188), np.float32(0.22213992), np.float32(0.20432661), np.float32(0.1856193), np.float32(0.19047207), np.float32(0.18359248), np.float32(0.19014049), np.float32(0.21954603), np.float32(0.22885583), np.float32(0.21815525), np.float32(0.20689858), np.float32(0.22753748), np.float32(0.22595815), np.float32(0.22923379), np.float32(0.22106867), np.float32(0.21301787), np.float32(0.21285844), np.float32(0.21464166), np.float32(0.21279702), np.float32(0.21174574), np.float32(0.20698953), np.float32(0.20705958), np.float32(0.2236288), np.float32(0.22436829), np.float32(0.20486392), np.float32(0.16967247), np.float32(0.1743303), np.float32(0.15664966), np.float32(0.1464364), np.float32(0.12957694), np.float32(0.13887419), np.float32(0.14839897), np.float32(0.1528625), np.float32(0.15651283), np.float32(0.1612952), np.float32(0.1768552), np.float32(0.18151549), np.float32(0.1837479), np.float32(0.17812003), np.float32(0.22732927), np.float32(0.2396833), np.float32(0.22841264), np.float32(0.20238915), np.float32(0.00474857), np.float32(0.002409189), np.float32(0.12885626), np.float32(0.14693722), np.float32(0.16925697), np.float32(0.18711174), np.float32(0.21644656), np.float32(0.25885138), np.float32(0.27679437), np.float32(0.27337733), np.float32(0.29849625), np.float32(0.2785022), np.float32(0.24864411), np.float32(0.21860445), np.float32(0.19983068), np.float32(0.19544123), np.float32(0.19189538), np.float32(0.21191911), np.float32(0.21583538), np.float32(0.21622609), np.float32(0.23390386), np.float32(0.23541181), np.float32(0.23796952), np.float32(0.2483182), np.float32(0.23981518), np.float32(0.23809077), np.float32(0.27093932), np.float32(0.28605685), np.float32(0.34284317), np.float32(0.32029247), np.float32(0.3566903), np.float32(0.4044438), np.float32(0.45406267), np.float32(0.5022545), np.float32(0.5339214), np.float32(0.5924929), np.float32(0.6486432), np.float32(0.6682512), np.float32(0.78703266), np.float32(0.8235717), np.float32(0.82424825), np.float32(0.8512252), np.float32(0.8712773), np.float32(0.9000329), np.float32(0.90997803), np.float32(0.9293726), np.float32(0.9335628), np.float32(0.93097377), np.float32(0.9376753), np.float32(0.94154143), np.float32(0.93852544), np.float32(0.93694925), np.float32(0.9372782), np.float32(0.93310225), np.float32(0.9275583), np.float32(0.9210086), np.float32(0.92146426), np.float32(0.9089663), np.float32(0.90048736), np.float32(0.89367974), np.float32(0.89298564), np.float32(0.89031553), np.float32(0.87513506), np.float32(0.85800344), np.float32(0.84229994), np.float32(0.8201572), np.float32(0.78305054), np.float32(0.7332969), np.float32(0.67457384), np.float32(0.64310485), np.float32(0.6349094), np.float32(0.62038875), np.float32(0.6078743), np.float32(0.6022442), np.float32(0.57764935), np.float32(0.55530745), np.float32(0.5617686), np.float32(0.5520565), np.float32(0.5412565), np.float32(0.53192544), np.float32(0.559102), np.float32(0.57400584), np.float32(0.56412125), np.float32(0.6103184), np.float32(0.6338875), np.float32(0.6706146), np.float32(0.67786765), np.float32(0.67625684), np.float32(0.67392075), np.float32(0.6947291), np.float32(0.72283024), np.float32(0.764777), np.float32(0.78080976), np.float32(0.8170585), np.float32(0.83463037), np.float32(0.8471265), np.float32(0.87009), np.float32(0.8761208), np.float32(0.8813374), np.float32(0.8847239), np.float32(0.8957314), np.float32(0.8988636), np.float32(0.9136953), np.float32(0.91646576), np.float32(0.9183222), np.float32(0.9286893), np.float32(0.9399919), np.float32(0.9497887), np.float32(0.95800465), np.float32(0.9616765), np.float32(0.964902), np.float32(0.9661814), np.float32(0.9678448), np.float32(0.9667039), np.float32(0.9636272), np.float32(0.96130663), np.float32(0.9570262), np.float32(0.9547292), np.float32(0.9422346), np.float32(0.93678814), np.float32(0.923662), np.float32(0.9086044), np.float32(0.8854541), np.float32(0.8852573), np.float32(0.8790612), np.float32(0.88603365), np.float32(0.8533838), np.float32(0.8054774), np.float32(0.7677454), np.float32(0.76203126), np.float32(0.74345696), np.float32(0.73966444), np.float32(0.73804784), np.float32(0.6871176), np.float32(0.65079445), np.float32(0.57255256), np.float32(0.5410521), np.float32(0.50223905), np.float32(0.47599137), np.float32(0.46419597), np.float32(0.46149737), np.float32(0.46099484), np.float32(0.42954972), np.float32(0.37727368), np.float32(0.3455891), np.float32(0.32675135), np.float32(0.27368745), np.float32(0.27912918), np.float32(0.28896093), np.float32(0.25905433), np.float32(0.25689533), np.float32(0.251313), np.float32(0.25940046), np.float32(0.26376817), np.float32(0.32633612), np.float32(0.38394794), np.float32(0.42513797), np.float32(0.43535662), np.float32(0.45439273), np.float32(0.48369616), np.float32(0.52061486), np.float32(0.5365993), np.float32(0.54910207), np.float32(0.58008444), np.float32(0.58911675), np.float32(0.5932501), np.float32(0.6110644), np.float32(0.67195183), np.float32(0.69586366), np.float32(0.716177), np.float32(0.7468474), np.float32(0.7733416), np.float32(0.794607), np.float32(0.8157532), np.float32(0.8387393), np.float32(0.851344), np.float32(0.86752945), np.float32(0.88805467), np.float32(0.898034), np.float32(0.9052139), np.float32(0.91568804), np.float32(0.9182519), np.float32(0.9322222), np.float32(0.9482639), np.float32(0.9580859), np.float32(0.96714026), np.float32(0.9727461), np.float32(0.97644097), np.float32(0.97906303), np.float32(0.98046607), np.float32(0.9815119), np.float32(0.98195904), np.float32(0.9831135), np.float32(0.9838844), np.float32(0.9850553), np.float32(0.98598844), np.float32(0.98604995), np.float32(0.98644096), np.float32(0.9866283), np.float32(0.98642844), np.float32(0.9862265), np.float32(0.9862748), np.float32(0.98559046), np.float32(0.98545516), np.float32(0.98553663), np.float32(0.9850289), np.float32(0.98606586), np.float32(0.98606074), np.float32(0.9862666), np.float32(0.98635036), np.float32(0.98689306), np.float32(0.9872422), np.float32(0.9868873), np.float32(0.98717195), np.float32(0.986767), np.float32(0.9868246), np.float32(0.9865144), np.float32(0.98644966), np.float32(0.98632866), np.float32(0.9863382), np.float32(0.98590314), np.float32(0.9855958), np.float32(0.9852599), np.float32(0.98608285), np.float32(0.9855078), np.float32(0.98593324), np.float32(0.9857487), np.float32(0.9858446), np.float32(0.9847652), np.float32(0.98430866), np.float32(0.98389256), np.float32(0.9819317), np.float32(0.98119384), np.float32(0.9795903), np.float32(0.9775835), np.float32(0.976709), np.float32(0.9763634), np.float32(0.974393), np.float32(0.97465456), np.float32(0.97177243), np.float32(0.96983284), np.float32(0.9680082), np.float32(0.9676175), np.float32(0.9642745), np.float32(0.9625859), np.float32(0.9610507), np.float32(0.9588024), np.float32(0.9599753), np.float32(0.9619468), np.float32(0.96080494), np.float32(0.9638396), np.float32(0.965895), np.float32(0.96730465)], 'MLHVLGGGDAAAGDADRIAGLAQLKKKVARLSEGGKKALAVPLPEPVRGRLERGEAYKIASEEVSAKWAGVVARNRKKDVLDFTKGNAETVGRNTGVVAEGFKPIKEYEKEIQRMLRDGGVGSDVQVVRNEEKDFQDQLGVAGVSKEELLERRRELAKVRSLMFHYERKMKRIKKIKSRKYRRILKKEKEKLTEGRMGDHVEDAEDQRMKKERERAEERMTLRHKNTSKWVRRQLQRKETKRNPETRAAVEEQLQLHEDLKRRQEGMMDDSDDSDSDNSEGGEHATEEQLDAEMEQVRQSLNEEKKPGSKATKRKGLMGMKFMQVADERQRLQARALLDQINMEGSDEEEADGQTVASSRGRQSFSGGAVEETAKAVGTSTEGNLSDEEKVVSDDEDDARALKRRVVKEYEESEKSARPGMGGGLVGGAERLSEALMEATKTKAGFTTILDGKLKATTASDNPWLRMQTKGSGGDREVAQVGSDTIGDESDEGNVDMASSDGKEEAIKTTSGQETSKEVGNAKDEALWQKSKKKRNRRETGTKPTMTVVDSKQENRVKNENDEEAKTKHRKDKKVHFKRDDSEDENEGGSDWEDDDVARMKLVAKAFSGAGGADEEDFAAMKEGEVGRSLPKAADVGAEVLPGWGSWDGAGMKKRRKKGRAESAFARAARERLDAARSKAVSARADRDLSHVILDERRIKQATQLTLASVPFPFTSVAQWQREVAAPVCRELVTARAFEEQVAGRIKKKAGVGIKPISLSSGRAAVLQERKRKIEARSARRKGL': [np.float32(0.9003297), np.float32(0.8329378), np.float32(0.61219615), np.float32(0.56850356), np.float32(0.69646955), np.float32(0.5481564), np.float32(0.4987706), np.float32(0.44676787), np.float32(0.5077312), np.float32(0.3777778), np.float32(0.3507614), np.float32(0.43610215), np.float32(0.40840036), np.float32(0.41931978), np.float32(0.4076555), np.float32(0.42546526), np.float32(0.34688076), np.float32(0.35657224), np.float32(0.34486404), np.float32(0.33417618), np.float32(0.23560345), np.float32(0.25599292), np.float32(0.29862198), np.float32(0.24354306), np.float32(0.26341867), np.float32(0.32064053), np.float32(0.31903437), np.float32(0.36561215), np.float32(0.39668024), np.float32(0.3698675), np.float32(0.36696738), np.float32(0.43478718), np.float32(0.577304), np.float32(0.630286), np.float32(0.65682685), np.float32(0.6600357), np.float32(0.68507034), np.float32(0.6571159), np.float32(0.66232395), np.float32(0.6278702), np.float32(0.63618815), np.float32(0.6627954), np.float32(0.62615186), np.float32(0.6500847), np.float32(0.6463508), np.float32(0.60398954), np.float32(0.5609547), np.float32(0.5051326), np.float32(0.4388088), np.float32(0.43801403), np.float32(0.48125547), np.float32(0.40881774), np.float32(0.3930023), np.float32(0.32047448), np.float32(0.31163058), np.float32(0.32301545), np.float32(0.244282), np.float32(0.22481008), np.float32(0.20955758), np.float32(0.25256556), np.float32(0.21384208), np.float32(0.20302641), np.float32(0.21268257), np.float32(0.20556037), np.float32(0.21646684), np.float32(0.2178197), np.float32(0.21338743), np.float32(0.21900235), np.float32(0.24633293), np.float32(0.2539733), np.float32(0.24216029), np.float32(0.25303492), np.float32(0.2825505), np.float32(0.32477945), np.float32(0.33693415), np.float32(0.34818506), np.float32(0.3525699), np.float32(0.37843698), np.float32(0.36359778), np.float32(0.3449182), np.float32(0.35592812), np.float32(0.3856078), np.float32(0.40548724), np.float32(0.41509357), np.float32(0.4072358), np.float32(0.4033947), np.float32(0.38363037), np.float32(0.36345777), np.float32(0.40305713), np.float32(0.36693892), np.float32(0.37667316), np.float32(0.40067458), np.float32(0.40557382), np.float32(0.38309458), np.float32(0.4179664), np.float32(0.4174978), np.float32(0.42736205), np.float32(0.35239264), np.float32(0.42618445), np.float32(0.34144065), np.float32(0.2501166), np.float32(0.21474184), np.float32(0.2095639), np.float32(0.208861), np.float32(0.20668654), np.float32(0.20982435), np.float32(0.215263), np.float32(0.21504876), np.float32(0.22029364), np.float32(0.21487252), np.float32(0.24544875), np.float32(0.26899597), np.float32(0.3075098), np.float32(0.35873535), np.float32(0.35427225), np.float32(0.3872279), np.float32(0.40093327), np.float32(0.43229052), np.float32(0.50681967), np.float32(0.5344232), np.float32(0.54476416), np.float32(0.566112), np.float32(0.5398862), np.float32(0.5408737), np.float32(0.6012454), np.float32(0.5527052), np.float32(0.5345686), np.float32(0.5718068), np.float32(0.58996373), np.float32(0.5669082), np.float32(0.5456218), np.float32(0.5378754), np.float32(0.50723815), np.float32(0.47620067), np.float32(0.48508635), np.float32(0.49686396), np.float32(0.47493878), np.float32(0.47068372), np.float32(0.46742004), np.float32(0.4998361), np.float32(0.5143374), np.float32(0.5487325), np.float32(0.54802555), np.float32(0.5351689), np.float32(0.5190771), np.float32(0.49691978), np.float32(0.49622992), np.float32(0.5040818), np.float32(0.51181597), np.float32(0.49911442), np.float32(0.4509144), np.float32(0.40022936), np.float32(0.39382046), np.float32(0.34511808), np.float32(0.33730373), np.float32(0.3153926), np.float32(0.3429104), np.float32(0.35141778), np.float32(0.34433654), np.float32(0.36005977), np.float32(0.3876517), np.float32(0.3991372), np.float32(0.41051316), np.float32(0.43692142), np.float32(0.44650072), np.float32(0.45638788), np.float32(0.46662867), np.float32(0.50570357), np.float32(0.5350316), np.float32(0.5386985), np.float32(0.523338), np.float32(0.5759972), np.float32(0.5741592), np.float32(0.5756061), np.float32(0.59133565), np.float32(0.6135667), np.float32(0.61506224), np.float32(0.6222196), np.float32(0.63914347), np.float32(0.65280676), np.float32(0.6568293), np.float32(0.6643053), np.float32(0.6732654), np.float32(0.6709602), np.float32(0.67480093), np.float32(0.67543626), np.float32(0.6847453), np.float32(0.6907328), np.float32(0.6966728), np.float32(0.6916053), np.float32(0.6980737), np.float32(0.6997002), np.float32(0.6908647), np.float32(0.6967089), np.float32(0.68410814), np.float32(0.6512534), np.float32(0.6458188), np.float32(0.6378352), np.float32(0.62836164), np.float32(0.6330449), np.float32(0.64910483), np.float32(0.6485312), np.float32(0.6579864), np.float32(0.64960533), np.float32(0.64910966), np.float32(0.65833527), np.float32(0.652634), np.float32(0.65987986), np.float32(0.6559993), np.float32(0.6398628), np.float32(0.6439924), np.float32(0.63478225), np.float32(0.6424535), np.float32(0.6451951), np.float32(0.64092964), np.float32(0.6358606), np.float32(0.6362026), np.float32(0.6414178), np.float32(0.64605165), np.float32(0.6528995), np.float32(0.6602619), np.float32(0.649703), np.float32(0.6445872), np.float32(0.6374618), np.float32(0.6352148), np.float32(0.6321153), np.float32(0.6355516), np.float32(0.6324747), np.float32(0.64476687), np.float32(0.65219957), np.float32(0.6649257), np.float32(0.6667291), np.float32(0.6651504), np.float32(0.6611424), np.float32(0.6574475), np.float32(0.66869646), np.float32(0.6583339), np.float32(0.6436136), np.float32(0.6307209), np.float32(0.60739225), np.float32(0.6210364), np.float32(0.58893126), np.float32(0.59449023), np.float32(0.59995425), np.float32(0.6127239), np.float32(0.6065243), np.float32(0.6149525), np.float32(0.6228426), np.float32(0.63722837), np.float32(0.6348644), np.float32(0.6386746), np.float32(0.63985884), np.float32(0.64451176), np.float32(0.631227), np.float32(0.6260474), np.float32(0.64527565), np.float32(0.672262), np.float32(0.6903266), np.float32(0.71128404), np.float32(0.7353393), np.float32(0.75341827), np.float32(0.77031904), np.float32(0.7907096), np.float32(0.81402475), np.float32(0.8323569), np.float32(0.86367923), np.float32(0.86910385), np.float32(0.8787543), np.float32(0.8903963), np.float32(0.9047297), np.float32(0.9181031), np.float32(0.92817056), np.float32(0.9404835), np.float32(0.94969213), np.float32(0.9577568), np.float32(0.9606026), np.float32(0.9613593), np.float32(0.9592097), np.float32(0.95682746), np.float32(0.95011026), np.float32(0.9398937), np.float32(0.9375895), np.float32(0.92655057), np.float32(0.9152161), np.float32(0.8973399), np.float32(0.8816245), np.float32(0.87484485), np.float32(0.85235095), np.float32(0.8301653), np.float32(0.7965675), np.float32(0.7831793), np.float32(0.7698064), np.float32(0.7407571), np.float32(0.7385518), np.float32(0.7382801), np.float32(0.73006225), np.float32(0.7259414), np.float32(0.7409471), np.float32(0.77434105), np.float32(0.77576804), np.float32(0.7751191), np.float32(0.7883298), np.float32(0.8034942), np.float32(0.8240983), np.float32(0.84913576), np.float32(0.86605084), np.float32(0.86850363), np.float32(0.87312186), np.float32(0.8721342), np.float32(0.8775671), np.float32(0.8744481), np.float32(0.8640917), np.float32(0.8632377), np.float32(0.84991556), np.float32(0.8399038), np.float32(0.818262), np.float32(0.81280065), np.float32(0.75911266), np.float32(0.71842176), np.float32(0.69136053), np.float32(0.6779782), np.float32(0.6314777), np.float32(0.6074198), np.float32(0.6101814), np.float32(0.5916739), np.float32(0.5809617), np.float32(0.57322425), np.float32(0.56500447), np.float32(0.59240806), np.float32(0.5892964), np.float32(0.58741456), np.float32(0.6173534), np.float32(0.6416467), np.float32(0.65782356), np.float32(0.6801464), np.float32(0.69703716), np.float32(0.709636), np.float32(0.7411259), np.float32(0.76569164), np.float32(0.7832616), np.float32(0.7977319), np.float32(0.8068152), np.float32(0.83094376), np.float32(0.8427556), np.float32(0.8636121), np.float32(0.8789158), np.float32(0.88881207), np.float32(0.90652215), np.float32(0.93474954), np.float32(0.94457966), np.float32(0.95422846), np.float32(0.9647292), np.float32(0.9684968), np.float32(0.9733331), np.float32(0.97615767), np.float32(0.9784685), np.float32(0.97831684), np.float32(0.9800494), np.float32(0.9803412), np.float32(0.98032403), np.float32(0.980719), np.float32(0.98048776), np.float32(0.97915775), np.float32(0.9803546), np.float32(0.9799232), np.float32(0.980121), np.float32(0.9800205), np.float32(0.980547), np.float32(0.97924495), np.float32(0.9798139), np.float32(0.9795552), np.float32(0.9800468), np.float32(0.9792868), np.float32(0.9791973), np.float32(0.97672117), np.float32(0.9774984), np.float32(0.9781081), np.float32(0.9763332), np.float32(0.9755887), np.float32(0.97515386), np.float32(0.97461367), np.float32(0.97212225), np.float32(0.9703898), np.float32(0.96859497), np.float32(0.967087), np.float32(0.9650805), np.float32(0.9619747), np.float32(0.9566677), np.float32(0.9514656), np.float32(0.93269694), np.float32(0.9216616), np.float32(0.9076967), np.float32(0.90053076), np.float32(0.88355356), np.float32(0.8694238), np.float32(0.85258865), np.float32(0.83532685), np.float32(0.8208874), np.float32(0.8159565), np.float32(0.79193664), np.float32(0.7738574), np.float32(0.74819887), np.float32(0.731387), np.float32(0.72588587), np.float32(0.7124466), np.float32(0.72585374), np.float32(0.7475492), np.float32(0.75682235), np.float32(0.77512264), np.float32(0.7934484), np.float32(0.81270033), np.float32(0.8395936), np.float32(0.84617335), np.float32(0.8529148), np.float32(0.87532777), np.float32(0.88249135), np.float32(0.8766849), np.float32(0.8801972), np.float32(0.90136164), np.float32(0.91426307), np.float32(0.8989929), np.float32(0.8960041), np.float32(0.9067891), np.float32(0.8920956), np.float32(0.88557553), np.float32(0.8786782), np.float32(0.88225734), np.float32(0.87094074), np.float32(0.87057364), np.float32(0.86915565), np.float32(0.8604124), np.float32(0.842768), np.float32(0.8162119), np.float32(0.78373814), np.float32(0.7523617), np.float32(0.69461775), np.float32(0.67835027), np.float32(0.6657674), np.float32(0.67553973), np.float32(0.67965645), np.float32(0.67939115), np.float32(0.6867097), np.float32(0.66033727), np.float32(0.6697809), np.float32(0.71063495), np.float32(0.73302686), np.float32(0.7489852), np.float32(0.75777084), np.float32(0.77010477), np.float32(0.77958435), np.float32(0.7931986), np.float32(0.8129583), np.float32(0.8392185), np.float32(0.84971213), np.float32(0.8633485), np.float32(0.86991036), np.float32(0.904594), np.float32(0.92870915), np.float32(0.9342284), np.float32(0.94019884), np.float32(0.9466455), np.float32(0.94882625), np.float32(0.9541596), np.float32(0.9588292), np.float32(0.95853), np.float32(0.9620379), np.float32(0.9665264), np.float32(0.9648322), np.float32(0.96784747), np.float32(0.969709), np.float32(0.97088134), np.float32(0.97297734), np.float32(0.9749756), np.float32(0.9757657), np.float32(0.9776294), np.float32(0.9793497), np.float32(0.98051584), np.float32(0.97978336), np.float32(0.97961706), np.float32(0.9784491), np.float32(0.97783846), np.float32(0.9779123), np.float32(0.97641605), np.float32(0.9783221), np.float32(0.9797053), np.float32(0.98057854), np.float32(0.9801799), np.float32(0.97910607), np.float32(0.979009), np.float32(0.97929025), np.float32(0.97945374), np.float32(0.9801041), np.float32(0.98071116), np.float32(0.98040694), np.float32(0.9805401), np.float32(0.98069096), np.float32(0.98055434), np.float32(0.9802908), np.float32(0.9793433), np.float32(0.9793854), np.float32(0.97842705), np.float32(0.9778757), np.float32(0.9784187), np.float32(0.97835153), np.float32(0.9780934), np.float32(0.97835857), np.float32(0.9779052), np.float32(0.9785386), np.float32(0.97878164), np.float32(0.9782938), np.float32(0.9780261), np.float32(0.97851974), np.float32(0.9787835), np.float32(0.97813433), np.float32(0.9770059), np.float32(0.97521144), np.float32(0.9734658), np.float32(0.9708709), np.float32(0.9691989), np.float32(0.966568), np.float32(0.9684028), np.float32(0.9688119), np.float32(0.9702892), np.float32(0.9718455), np.float32(0.97270805), np.float32(0.9735197), np.float32(0.9730127), np.float32(0.9750997), np.float32(0.97514254), np.float32(0.973677), np.float32(0.973033), np.float32(0.97100735), np.float32(0.9732351), np.float32(0.9733613), np.float32(0.97435373), np.float32(0.9756354), np.float32(0.976518), np.float32(0.9768314), np.float32(0.9783346), np.float32(0.9773032), np.float32(0.9773194), np.float32(0.97716767), np.float32(0.9771707), np.float32(0.97765106), np.float32(0.97783196), np.float32(0.9769105), np.float32(0.97700024), np.float32(0.97650516), np.float32(0.9768932), np.float32(0.977736), np.float32(0.9784077), np.float32(0.97837466), np.float32(0.97891927), np.float32(0.97836614), np.float32(0.9787379), np.float32(0.9778221), np.float32(0.97840905), np.float32(0.9779513), np.float32(0.97764456), np.float32(0.9775433), np.float32(0.97667795), np.float32(0.9774844), np.float32(0.9781877), np.float32(0.97894454), np.float32(0.978831), np.float32(0.9794636), np.float32(0.9790558), np.float32(0.9782495), np.float32(0.9772461), np.float32(0.9756462), np.float32(0.97449875), np.float32(0.97538924), np.float32(0.97478855), np.float32(0.9750243), np.float32(0.9746286), np.float32(0.97561), np.float32(0.9754631), np.float32(0.9746065), np.float32(0.9739853), np.float32(0.97370434), np.float32(0.97178394), np.float32(0.96957815), np.float32(0.96642315), np.float32(0.96298295), np.float32(0.9608094), np.float32(0.9566886), np.float32(0.9479963), np.float32(0.9427015), np.float32(0.935591), np.float32(0.9196068), np.float32(0.912526), np.float32(0.90435344), np.float32(0.8894724), np.float32(0.8798342), np.float32(0.84378964), np.float32(0.83588845), np.float32(0.8447819), np.float32(0.8389026), np.float32(0.8381274), np.float32(0.7960514), np.float32(0.77185553), np.float32(0.7373139), np.float32(0.73262835), np.float32(0.74122304), np.float32(0.7567955), np.float32(0.7688098), np.float32(0.74948835), np.float32(0.75035304), np.float32(0.75993514), np.float32(0.7709952), np.float32(0.777216), np.float32(0.82530874), np.float32(0.8410302), np.float32(0.84666973), np.float32(0.83837825), np.float32(0.82916456), np.float32(0.86233956), np.float32(0.8604959), np.float32(0.87200516), np.float32(0.8619493), np.float32(0.8736589), np.float32(0.8609811), np.float32(0.84294844), np.float32(0.83566993), np.float32(0.82477206), np.float32(0.83215886), np.float32(0.8393871), np.float32(0.8533336), np.float32(0.8636895), np.float32(0.88070273), np.float32(0.8936962), np.float32(0.9096035), np.float32(0.9161964), np.float32(0.9066233), np.float32(0.90342206), np.float32(0.9080244), np.float32(0.91491413), np.float32(0.9130283), np.float32(0.9021251), np.float32(0.8958624), np.float32(0.89600486), np.float32(0.9024285), np.float32(0.90604687), np.float32(0.92098624), np.float32(0.9255627), np.float32(0.9252885), np.float32(0.93802756), np.float32(0.9223961), np.float32(0.9194471), np.float32(0.9176096), np.float32(0.9127178), np.float32(0.87431294), np.float32(0.82839775), np.float32(0.8175061), np.float32(0.78359145), np.float32(0.7758761), np.float32(0.728038), np.float32(0.70313674), np.float32(0.6623529), np.float32(0.6457575), np.float32(0.63999295), np.float32(0.58196944), np.float32(0.5644296), np.float32(0.5727664), np.float32(0.52982754), np.float32(0.5274463), np.float32(0.46232465), np.float32(0.4501198), np.float32(0.450977), np.float32(0.41234964), np.float32(0.40235794), np.float32(0.44604766), np.float32(0.4208928), np.float32(0.42885256), np.float32(0.43991357), np.float32(0.45528504), np.float32(0.43302345), np.float32(0.4414516), np.float32(0.44235864), np.float32(0.42969593), np.float32(0.4054682), np.float32(0.4102082), np.float32(0.39686376), np.float32(0.387632), np.float32(0.37469617), np.float32(0.38375577), np.float32(0.3860833), np.float32(0.3532967), np.float32(0.34941426), np.float32(0.3518209), np.float32(0.32845655), np.float32(0.30493316), np.float32(0.30133626), np.float32(0.29432628), np.float32(0.288298), np.float32(0.29618564), np.float32(0.2948103), np.float32(0.3285756), np.float32(0.3159397), np.float32(0.31102762), np.float32(0.3139846), np.float32(0.3448638), np.float32(0.36274973), np.float32(0.37149638), np.float32(0.36216438), np.float32(0.37668616), np.float32(0.4139509), np.float32(0.43467033), np.float32(0.42774627), np.float32(0.41056934), np.float32(0.41074786), np.float32(0.43919265), np.float32(0.4275895), np.float32(0.3967987), np.float32(0.36678198), np.float32(0.42031366), np.float32(0.4566356), np.float32(0.45438138), np.float32(0.44982213), np.float32(0.47635722), np.float32(0.39117697), np.float32(0.3760454), np.float32(0.36085707), np.float32(0.37974918), np.float32(0.4162586), np.float32(0.39542678), np.float32(0.3531282), np.float32(0.3245895), np.float32(0.35801807), np.float32(0.42319566), np.float32(0.42296487), np.float32(0.3324891), np.float32(0.38987884), np.float32(0.40932003), np.float32(0.33328375), np.float32(0.30779573), np.float32(0.37909424), np.float32(0.40872642), np.float32(0.4248801), np.float32(0.47524863), np.float32(0.509419), np.float32(0.5345934), np.float32(0.53490627), np.float32(0.5803192), np.float32(0.604045), np.float32(0.6200412), np.float32(0.62121785), np.float32(0.64408445), np.float32(0.63374966), np.float32(0.65541804), np.float32(0.6500782), np.float32(0.65930116), np.float32(0.6155234), np.float32(0.5874851), np.float32(0.5928026), np.float32(0.57330155), np.float32(0.6096765), np.float32(0.60492784), np.float32(0.6075441), np.float32(0.6068534), np.float32(0.5873534), np.float32(0.5713118), np.float32(0.5807659), np.float32(0.5737823), np.float32(0.56640494), np.float32(0.5483058), np.float32(0.5262374), np.float32(0.5141302), np.float32(0.50641036), np.float32(0.53103125), np.float32(0.5695559), np.float32(0.59324354), np.float32(0.58894914), np.float32(0.56651694), np.float32(0.55936056), np.float32(0.55887854), np.float32(0.57864183), np.float32(0.6102243), np.float32(0.63588625), np.float32(0.6704112), np.float32(0.6768652), np.float32(0.6614892), np.float32(0.6794039), np.float32(0.6836404)], 'MRTSSGQSRRFGFIGYRSDKVADAALTHFNGTFINTSKIIVEKAIPYGADNIPRGWSKYTEGTSAHSRFTGTKKSNPEFQVEETEAFRQQKEKLVKHINQLKVDEQDPKLREYLDVMTSRSKGQTWTNDDLATLTSYSNSKMTTDDQKKDQDIIPHDAEDDLYDDLPSAVKKDQPSASLTSDNDDNDDTIMEEDKEDTTMDDGDNDKKMDGNDNGGDDDIPERAKAIQREETKSNNETIGLIEDTGRLFVRNLSYSCSEQDLRDTFTKYGPISEVHMPIAKDTKQPKGYAYILFLLPEHAVNAYKDLDMKEFQGRLLHILPAKEKPAPKEEEIYGINGSKLSAVKKDKEQKRKNLAGNDFNWNSLFMSSDAIAESIADRLGVAKSEILNPEADNVAVRLALAETQIVMETKEFFEQHGIILDSFSKKERSETVILVKNIPYGTTEEELRGLFGKFGELGRVLIPPAKTMAVVEYLEPSEARRGFQSLAYRRFKDSLIYLEKAPVGIFKDKYDTASAPPAKAVEPSGTSAGILDIKTASKNDDGADEDLSAVATLFVKNLNFETTAEGLRKVFSGIEGYRSSRINVKPNKKDASKPLSMGFGFVEFNNKKNAQKALDAMQGYKLDGHALLLKFSHHESSNKKSIKSEKVDTTKLVVRNIPFEATVKDLRELFGAYGQLKSLRLPKKFNGGHRGFAFLDFMTKQEAKNVYENMSSIHLYGRHLVLEWAEEDEGVDSLREKTGKHYAKEESHGGRNTKKRKVDLDGDDDDMDVMSD': [np.float32(0.9720167), np.float32(0.97594225), np.float32(0.9758011), np.float32(0.97666305), np.float32(0.9786543), np.float32(0.979571), np.float32(0.9794534), np.float32(0.97807467), np.float32(0.9798321), np.float32(0.97671264), np.float32(0.97437763), np.float32(0.97086877), np.float32(0.97101134), np.float32(0.9637575), np.float32(0.9603922), np.float32(0.9582472), np.float32(0.9501785), np.float32(0.93733066), np.float32(0.9281188), np.float32(0.8927361), np.float32(0.7358024), np.float32(0.4828694), np.float32(0.29989392), np.float32(0.20943266), np.float32(0.19301432), np.float32(0.20403947), np.float32(0.23039523), np.float32(0.20866266), np.float32(0.21644947), np.float32(0.16283), np.float32(0.17362121), np.float32(0.16837853), np.float32(0.14788836), np.float32(0.1386114), np.float32(0.1505552), np.float32(0.14459664), np.float32(0.16495527), np.float32(0.19366035), np.float32(0.22910105), np.float32(0.22268619), np.float32(0.24337383), np.float32(0.2855017), np.float32(0.28920552), np.float32(0.31442562), np.float32(0.35132846), np.float32(0.39989802), np.float32(0.48570582), np.float32(0.5861146), np.float32(0.63234943), np.float32(0.74000293), np.float32(0.8232484), np.float32(0.80366856), np.float32(0.8637819), np.float32(0.8653037), np.float32(0.8684894), np.float32(0.86728156), np.float32(0.8597619), np.float32(0.8804196), np.float32(0.8999146), np.float32(0.9109972), np.float32(0.91626674), np.float32(0.9268105), np.float32(0.9241397), np.float32(0.9230384), np.float32(0.91965324), np.float32(0.91486734), np.float32(0.92546415), np.float32(0.9298872), np.float32(0.91965777), np.float32(0.91859794), np.float32(0.9166866), np.float32(0.90483814), np.float32(0.89333797), np.float32(0.88093996), np.float32(0.8641075), np.float32(0.8425975), np.float32(0.8310428), np.float32(0.8200221), np.float32(0.7883098), np.float32(0.7673343), np.float32(0.7049017), np.float32(0.6518017), np.float32(0.5996364), np.float32(0.5789619), np.float32(0.5434673), np.float32(0.46118644), np.float32(0.3989782), np.float32(0.36989325), np.float32(0.37780526), np.float32(0.30433992), np.float32(0.27236897), np.float32(0.2827396), np.float32(0.29127413), np.float32(0.30982357), np.float32(0.32325563), np.float32(0.3324033), np.float32(0.35371146), np.float32(0.34453508), np.float32(0.3145762), np.float32(0.3421845), np.float32(0.35554627), np.float32(0.3119103), np.float32(0.35482278), np.float32(0.4707342), np.float32(0.46626064), np.float32(0.47276255), np.float32(0.4947146), np.float32(0.5149172), np.float32(0.5102869), np.float32(0.5009223), np.float32(0.5165875), np.float32(0.56257784), np.float32(0.58731747), np.float32(0.60312766), np.float32(0.62179875), np.float32(0.6541647), np.float32(0.6778471), np.float32(0.68606806), np.float32(0.7396503), np.float32(0.75404125), np.float32(0.7627297), np.float32(0.8051659), np.float32(0.81088746), np.float32(0.82156795), np.float32(0.84541017), np.float32(0.8833677), np.float32(0.88317055), np.float32(0.8898741), np.float32(0.9043665), np.float32(0.9037004), np.float32(0.910676), np.float32(0.9162539), np.float32(0.9216172), np.float32(0.9290652), np.float32(0.91406494), np.float32(0.92179465), np.float32(0.9233414), np.float32(0.9199188), np.float32(0.933442), np.float32(0.9494345), np.float32(0.94816583), np.float32(0.9498182), np.float32(0.9572057), np.float32(0.9534664), np.float32(0.9470397), np.float32(0.9488729), np.float32(0.95352286), np.float32(0.9569758), np.float32(0.96121997), np.float32(0.96242553), np.float32(0.96628046), np.float32(0.9647048), np.float32(0.9656602), np.float32(0.96289355), np.float32(0.96431), np.float32(0.96381783), np.float32(0.96344703), np.float32(0.9645482), np.float32(0.96738595), np.float32(0.9662537), np.float32(0.9672751), np.float32(0.9655567), np.float32(0.9667544), np.float32(0.96754014), np.float32(0.9687155), np.float32(0.96889156), np.float32(0.96725833), np.float32(0.9676889), np.float32(0.9682529), np.float32(0.96925765), np.float32(0.97062546), np.float32(0.9713425), np.float32(0.9736874), np.float32(0.9738589), np.float32(0.9742367), np.float32(0.97386646), np.float32(0.9743643), np.float32(0.9747764), np.float32(0.9747336), np.float32(0.9755258), np.float32(0.976097), np.float32(0.9764534), np.float32(0.97568923), np.float32(0.9757391), np.float32(0.9763188), np.float32(0.97655064), np.float32(0.9765682), np.float32(0.97613305), np.float32(0.97720057), np.float32(0.9767223), np.float32(0.97692174), np.float32(0.97614735), np.float32(0.97628284), np.float32(0.97669595), np.float32(0.9760968), np.float32(0.9768027), np.float32(0.9771574), np.float32(0.97781676), np.float32(0.97861266), np.float32(0.97883946), np.float32(0.9790413), np.float32(0.9797768), np.float32(0.9785888), np.float32(0.9785161), np.float32(0.97985256), np.float32(0.9800883), np.float32(0.9798234), np.float32(0.97970015), np.float32(0.97961926), np.float32(0.9785638), np.float32(0.977662), np.float32(0.9782176), np.float32(0.97709787), np.float32(0.9766237), np.float32(0.973651), np.float32(0.9725849), np.float32(0.97118247), np.float32(0.9687556), np.float32(0.9657469), np.float32(0.963485), np.float32(0.9618537), np.float32(0.96074617), np.float32(0.9520508), np.float32(0.95238554), np.float32(0.9474665), np.float32(0.94254816), np.float32(0.92547), np.float32(0.9089876), np.float32(0.8766786), np.float32(0.8500648), np.float32(0.7759326), np.float32(0.73430526), np.float32(0.6903565), np.float32(0.6631215), np.float32(0.5776147), np.float32(0.50025284), np.float32(0.4563958), np.float32(0.38411453), np.float32(0.32952213), np.float32(0.32583368), np.float32(0.3223066), np.float32(0.2754528), np.float32(0.21889286), np.float32(0.17439002), np.float32(0.14934258), np.float32(0.1244605), np.float32(0.11976614), np.float32(0.109417476), np.float32(0.11594572), np.float32(0.106965624), np.float32(0.09811721), np.float32(0.102894224), np.float32(0.11033387), np.float32(0.12104801), np.float32(0.11092063), np.float32(0.11303437), np.float32(0.12105766), np.float32(0.12287054), np.float32(0.11910708), np.float32(0.12952235), np.float32(0.14185946), np.float32(0.14052959), np.float32(0.15844387), np.float32(0.1518925), np.float32(0.15006222), np.float32(0.15154558), np.float32(0.15535833), np.float32(0.15458995), np.float32(0.15531117), np.float32(0.17656967), np.float32(0.18295915), np.float32(0.18399936), np.float32(0.19108838), np.float32(0.20069204), np.float32(0.19814773), np.float32(0.21088214), np.float32(0.16994774), np.float32(0.13261637), np.float32(0.1351011), np.float32(0.118229315), np.float32(0.092678174), np.float32(0.08623321), np.float32(0.088321134), np.float32(0.0787835), np.float32(0.06706964), np.float32(0.063947104), np.float32(0.06553443), np.float32(0.061115272), np.float32(0.059743524), np.float32(0.056150313), np.float32(0.061272535), np.float32(0.056900058), np.float32(0.053342942), np.float32(0.04961403), np.float32(0.049006093), np.float32(0.04525132), np.float32(0.04091073), np.float32(0.03837751), np.float32(0.03998032), np.float32(0.04195939), np.float32(0.040275067), np.float32(0.04394556), np.float32(0.048636798), np.float32(0.052495223), np.float32(0.054837257), np.float32(0.052903105), np.float32(0.061447203), np.float32(0.06514176), np.float32(0.067244604), np.float32(0.07197581), np.float32(0.07278001), np.float32(0.07752477), np.float32(0.092802964), np.float32(0.11407427), np.float32(0.1255903), np.float32(0.13742967), np.float32(0.16839516), np.float32(0.18919025), np.float32(0.2082062), np.float32(0.22860354), np.float32(0.24779522), np.float32(0.2570514), np.float32(0.24494478), np.float32(0.2556214), np.float32(0.26131508), np.float32(0.2515134), np.float32(0.23588936), np.float32(0.24300595), np.float32(0.26834145), np.float32(0.26853988), np.float32(0.26401567), np.float32(0.29412687), np.float32(0.3563033), np.float32(0.34230933), np.float32(0.36237285), np.float32(0.35711384), np.float32(0.3509294), np.float32(0.32417992), np.float32(0.3477283), np.float32(0.32392383), np.float32(0.34662694), np.float32(0.37574863), np.float32(0.40268946), np.float32(0.38747266), np.float32(0.40350834), np.float32(0.45509762), np.float32(0.5146327), np.float32(0.48444203), np.float32(0.4553982), np.float32(0.41253293), np.float32(0.3703318), np.float32(0.34930068), np.float32(0.28228265), np.float32(0.268816), np.float32(0.25600073), np.float32(0.2349365), np.float32(0.21926461), np.float32(0.19625643), np.float32(0.19539541), np.float32(0.19895265), np.float32(0.17237589), np.float32(0.15246867), np.float32(0.14035621), np.float32(0.114544325), np.float32(0.10374147), np.float32(0.085015215), np.float32(0.08960884), np.float32(0.09788348), np.float32(0.086450584), np.float32(0.089824304), np.float32(0.106319934), np.float32(0.092530325), np.float32(0.10207529), np.float32(0.10413937), np.float32(0.12101292), np.float32(0.11602022), np.float32(0.13060686), np.float32(0.1427956), np.float32(0.15408745), np.float32(0.15783483), np.float32(0.16838875), np.float32(0.16498135), np.float32(0.17217803), np.float32(0.15049154), np.float32(0.14444825), np.float32(0.14409633), np.float32(0.13522683), np.float32(0.11732486), np.float32(0.11968439), np.float32(0.11943893), np.float32(0.10341408), np.float32(0.10450113), np.float32(0.10396709), np.float32(0.10901962), np.float32(0.10317949), np.float32(0.10418909), np.float32(0.099324785), np.float32(0.09040894), np.float32(0.08722529), np.float32(0.09477991), np.float32(0.10758465), np.float32(0.09328263), np.float32(0.076062575), np.float32(0.067529425), np.float32(0.0706729), np.float32(0.066312745), np.float32(0.06278832), np.float32(0.061084468), np.float32(0.061773542), np.float32(0.06489606), np.float32(0.06457352), np.float32(0.07018503), np.float32(0.07356058), np.float32(0.07533476), np.float32(0.093414135), np.float32(0.10239487), np.float32(0.11347934), np.float32(0.121374704), np.float32(0.12792921), np.float32(0.13402192), np.float32(0.11887339), np.float32(0.107158095), np.float32(0.10374127), np.float32(0.08684951), np.float32(0.06863158), np.float32(0.072918884), np.float32(0.079141766), np.float32(0.06721618), np.float32(0.06523558), np.float32(0.06770276), np.float32(0.072284095), np.float32(0.07348846), np.float32(0.07985249), np.float32(0.08790495), np.float32(0.09937296), np.float32(0.09273088), np.float32(0.086660765), np.float32(0.08558172), np.float32(0.07974525), np.float32(0.06403936), np.float32(0.052690573), np.float32(0.051830396), np.float32(0.05321701), np.float32(0.048157465), np.float32(0.052765597), np.float32(0.06632218), np.float32(0.0698162), np.float32(0.07512771), np.float32(0.08586678), np.float32(0.08031472), np.float32(0.07421511), np.float32(0.071757145), np.float32(0.06685363), np.float32(0.06877579), np.float32(0.07001764), np.float32(0.06873032), np.float32(0.066678695), np.float32(0.06155515), np.float32(0.056455787), np.float32(0.05364466), np.float32(0.053011313), np.float32(0.053098794), np.float32(0.052387413), np.float32(0.054022085), np.float32(0.05943807), np.float32(0.063431695), np.float32(0.06573241), np.float32(0.074702464), np.float32(0.07567076), np.float32(0.073403016), np.float32(0.085027695), np.float32(0.092184044), np.float32(0.080839895), np.float32(0.08683006), np.float32(0.09300458), np.float32(0.09323604), np.float32(0.09002131), np.float32(0.08044748), np.float32(0.077479094), np.float32(0.073741056), np.float32(0.06887138), np.float32(0.07375465), np.float32(0.078259125), np.float32(0.075517416), np.float32(0.07927958), np.float32(0.07669881), np.float32(0.07456094), np.float32(0.07461563), np.float32(0.07525284), np.float32(0.080955565), np.float32(0.07495336), np.float32(0.07596777), np.float32(0.0751446), np.float32(0.07498613), np.float32(0.06909236), np.float32(0.06495315), np.float32(0.07140163), np.float32(0.07992472), np.float32(0.087040015), np.float32(0.093663536), np.float32(0.11283011), np.float32(0.11943221), np.float32(0.12047453), np.float32(0.11963104), np.float32(0.1517827), np.float32(0.15257868), np.float32(0.17847353), np.float32(0.2101244), np.float32(0.27084056), np.float32(0.29743716), np.float32(0.30392647), np.float32(0.37336898), np.float32(0.41334534), np.float32(0.40662575), np.float32(0.42553142), np.float32(0.4355973), np.float32(0.4888509), np.float32(0.50084925), np.float32(0.5244576), np.float32(0.5767987), np.float32(0.5932653), np.float32(0.5620076), np.float32(0.55637497), np.float32(0.55108917), np.float32(0.5464569), np.float32(0.550917), np.float32(0.5684053), np.float32(0.6442213), np.float32(0.6977584), np.float32(0.6941962), np.float32(0.6853766), np.float32(0.64394706), np.float32(0.6056574), np.float32(0.6000514), np.float32(0.60244095), np.float32(0.6341278), np.float32(0.61235684), np.float32(0.5845457), np.float32(0.5258427), np.float32(0.44830573), np.float32(0.3601368), np.float32(0.30175152), np.float32(0.21717161), np.float32(0.20107631), np.float32(0.18149084), np.float32(0.17910728), np.float32(0.16781847), np.float32(0.1303459), np.float32(0.12940075), np.float32(0.107976146), np.float32(0.115688674), np.float32(0.09944924), np.float32(0.08641551), np.float32(0.07446122), np.float32(0.069681115), np.float32(0.06456398), np.float32(0.060122855), np.float32(0.059931286), np.float32(0.059151538), np.float32(0.053691983), np.float32(0.05306848), np.float32(0.057761967), np.float32(0.06123223), np.float32(0.06098166), np.float32(0.06482766), np.float32(0.06999209), np.float32(0.070256166), np.float32(0.078725554), np.float32(0.08585549), np.float32(0.08095486), np.float32(0.086674824), np.float32(0.09009354), np.float32(0.092977606), np.float32(0.09486809), np.float32(0.09931325), np.float32(0.10639488), np.float32(0.11254977), np.float32(0.13289587), np.float32(0.14637199), np.float32(0.16967349), np.float32(0.18631978), np.float32(0.20004731), np.float32(0.2000927), np.float32(0.22004229), np.float32(0.23439012), np.float32(0.233044), np.float32(0.23709278), np.float32(0.2521689), np.float32(0.21404143), np.float32(0.20835315), np.float32(0.2070206), np.float32(0.19406827), np.float32(0.18904093), np.float32(0.18197384), np.float32(0.17880909), np.float32(0.18787104), np.float32(0.18046154), np.float32(0.19390686), np.float32(0.19828519), np.float32(0.16265067), np.float32(0.1591795), np.float32(0.15155411), np.float32(0.12890069), np.float32(0.10892464), np.float32(0.12190471), np.float32(0.110124156), np.float32(0.086341985), np.float32(0.07302325), np.float32(0.08328726), np.float32(0.07895856), np.float32(0.087061234), np.float32(0.0901774), np.float32(0.1017544), np.float32(0.114293784), np.float32(0.116459064), np.float32(0.11385443), np.float32(0.10578387), np.float32(0.09637839), np.float32(0.08426216), np.float32(0.077712476), np.float32(0.06368853), np.float32(0.052689094), np.float32(0.051774826), np.float32(0.054588757), np.float32(0.05680815), np.float32(0.055412322), np.float32(0.06480565), np.float32(0.078205206), np.float32(0.08859949), np.float32(0.114277944), np.float32(0.12781706), np.float32(0.13516529), np.float32(0.1603193), np.float32(0.18529795), np.float32(0.19973272), np.float32(0.24357706), np.float32(0.23004346), np.float32(0.25822103), np.float32(0.284595), np.float32(0.29956222), np.float32(0.3222292), np.float32(0.2995372), np.float32(0.29957554), np.float32(0.29741216), np.float32(0.29350138), np.float32(0.29713473), np.float32(0.27793935), np.float32(0.27390248), np.float32(0.24993946), np.float32(0.26808578), np.float32(0.24584763), np.float32(0.20700566), np.float32(0.16734867), np.float32(0.19021825), np.float32(0.15205283), np.float32(0.11317228), np.float32(0.10608298), np.float32(0.10511218), np.float32(0.08565926), np.float32(0.06289855), np.float32(0.06599349), np.float32(0.062119547), np.float32(0.054708555), np.float32(0.053598408), np.float32(0.05474902), np.float32(0.0556528), np.float32(0.058386024), np.float32(0.063864), np.float32(0.06185964), np.float32(0.060912117), np.float32(0.061064), np.float32(0.064192325), np.float32(0.07730217), np.float32(0.079935886), np.float32(0.07806693), np.float32(0.08915959), np.float32(0.105272435), np.float32(0.10360622), np.float32(0.11358465), np.float32(0.13807465), np.float32(0.13510543), np.float32(0.12262423), np.float32(0.117679276), np.float32(0.11678094), np.float32(0.10940145), np.float32(0.102747634), np.float32(0.099173605), np.float32(0.09062736), np.float32(0.082733944), np.float32(0.09248558), np.float32(0.09698047), np.float32(0.09874526), np.float32(0.095206015), np.float32(0.09282534), np.float32(0.09490573), np.float32(0.08910019), np.float32(0.07510703), np.float32(0.074367955), np.float32(0.0753362), np.float32(0.06547743), np.float32(0.066587664), np.float32(0.06495917), np.float32(0.06008926), np.float32(0.05853759), np.float32(0.059117336), np.float32(0.06245311), np.float32(0.06429272), np.float32(0.0681694), np.float32(0.07432319), np.float32(0.071212426), np.float32(0.07485674), np.float32(0.073442996), np.float32(0.07619938), np.float32(0.07013502), np.float32(0.05921227), np.float32(0.060598385), np.float32(0.073040575), np.float32(0.07809967), np.float32(0.086609244), np.float32(0.10082082), np.float32(0.107460275), np.float32(0.108606346), np.float32(0.10608356), np.float32(0.115049995), np.float32(0.12684152), np.float32(0.13960335), np.float32(0.15957405), np.float32(0.1647996), np.float32(0.18626912), np.float32(0.2246357), np.float32(0.2561148), np.float32(0.28743693), np.float32(0.304657), np.float32(0.38037956), np.float32(0.46673533), np.float32(0.5420396), np.float32(0.581838), np.float32(0.6484189), np.float32(0.7091888), np.float32(0.7275915), np.float32(0.768374), np.float32(0.811057), np.float32(0.802073), np.float32(0.8584355), np.float32(0.8961871), np.float32(0.90518516), np.float32(0.92873174), np.float32(0.9347054), np.float32(0.94505036), np.float32(0.94953877), np.float32(0.9474713), np.float32(0.9493796), np.float32(0.94900817), np.float32(0.9513937), np.float32(0.95493126), np.float32(0.9617924), np.float32(0.9642553), np.float32(0.9664003), np.float32(0.97001946), np.float32(0.9726571), np.float32(0.97487736), np.float32(0.9766583), np.float32(0.97701716), np.float32(0.9765164), np.float32(0.97804767), np.float32(0.9776593), np.float32(0.9771638), np.float32(0.9762599), np.float32(0.97262335), np.float32(0.9711066), np.float32(0.96992433), np.float32(0.9698722), np.float32(0.9728395)], 'MHGSGPCPEAETPDSGLDSKASQYDTSRGDATSEMFSAARTPATSASTVFELYTLMGLQGWLENPLQPTTKRERAQRFRFQPFAAETAAAGTDVVSDEQQPSEDPLKINWSEGLAREWLQIGLDGRHWRVRQFGDWYRRWKDQELPYLAAYGHVGPFERNAIGDASTAAEFASEQTYPGNDDEVMADSSEEAPTSARHRRHRRQRPSCRVIEIGRARAASVGHKRPGVEATASVPEISFPSHWSSTDKAVGVDLEKHTDRPRRAYYVGPGKLDTDAAAVRANVPVPTEACIYYYEMTVVSAGAEGFIGLGLCAGDVALERLPGWEKNSIGYHGDDGHIFRDSGVGSPYGPTYSTGDTVGCCWNCITGDVFFTKEGVRLKRAFRNVRPTRLRRGVASIPGERRAGNGGARSGSSNSSSSSSGGDGGAGTSGASHLPWAAGATRSPQWLSSYEGWYPVVGMRTVGEIVEANFGQKPFRFDIEPYVREEVEMFLDSIVAATADNDDEDEHSSVLHEQCALQNVVLDYLLTEGYVETARAFAKTVFPLERLVSQGDVHAAPEMDPPRSSPRHQLRQQKLPQALSDASIRASIMDYILRGEIEQARSLGAEHYPRFFQSPASLGDCSGPASETALDQQLAAILLRCQEFREVLAHQSERSSESYSVFQYACGHLWPLLLECAGTAAGKSALCSGPAEAQRDASQPPLGKHGRKSAPGNKAPAQTSNRTEEHRQLVQLLLLHHLILVTHADAAVLAPASLQRWRLLVAAAVNRALVLERPCRARPAGSSLEAPSLLARMLQHLSTVMEMAVEHGAGYLSLIQTNHLL': [np.float32(0.9698165), np.float32(0.96926326), np.float32(0.9714714), np.float32(0.973809), np.float32(0.974859), np.float32(0.9775095), np.float32(0.979078), np.float32(0.9781436), np.float32(0.97825235), np.float32(0.97924805), np.float32(0.97963697), np.float32(0.98077285), np.float32(0.97847056), np.float32(0.978381), np.float32(0.9728511), np.float32(0.9704269), np.float32(0.96913797), np.float32(0.96792775), np.float32(0.96620286), np.float32(0.96239775), np.float32(0.9609923), np.float32(0.95653343), np.float32(0.9490541), np.float32(0.94755876), np.float32(0.94205683), np.float32(0.93778175), np.float32(0.9250004), np.float32(0.9204668), np.float32(0.9109636), np.float32(0.8805575), np.float32(0.85217535), np.float32(0.83738506), np.float32(0.7852892), np.float32(0.7526155), np.float32(0.7047173), np.float32(0.6581794), np.float32(0.6402884), np.float32(0.5507506), np.float32(0.4683728), np.float32(0.41123852), np.float32(0.33148387), np.float32(0.29404616), np.float32(0.2619683), np.float32(0.28055227), np.float32(0.23366727), np.float32(0.22217914), np.float32(0.23251899), np.float32(0.22339386), np.float32(0.19694684), np.float32(0.1677995), np.float32(0.14323632), np.float32(0.15268105), np.float32(0.14627396), np.float32(0.12864953), np.float32(0.113967635), np.float32(0.12425388), np.float32(0.12252167), np.float32(0.1397966), np.float32(0.1470437), np.float32(0.14990956), np.float32(0.17996201), np.float32(0.20539774), np.float32(0.24712248), np.float32(0.24237002), np.float32(0.283085), np.float32(0.333315), np.float32(0.36596096), np.float32(0.3794107), np.float32(0.34994364), np.float32(0.36248797), np.float32(0.39556152), np.float32(0.38015988), np.float32(0.35451534), np.float32(0.3948275), np.float32(0.3769905), np.float32(0.41699415), np.float32(0.46946725), np.float32(0.49406332), np.float32(0.53677154), np.float32(0.5179458), np.float32(0.5425811), np.float32(0.5621729), np.float32(0.6019051), np.float32(0.6346417), np.float32(0.7222541), np.float32(0.803542), np.float32(0.8123019), np.float32(0.85631037), np.float32(0.88958156), np.float32(0.9187749), np.float32(0.91500354), np.float32(0.911642), np.float32(0.90763265), np.float32(0.90878135), np.float32(0.8960723), np.float32(0.86880153), np.float32(0.86869025), np.float32(0.8300671), np.float32(0.79359347), np.float32(0.7582287), np.float32(0.7376595), np.float32(0.7206772), np.float32(0.70126134), np.float32(0.67166615), np.float32(0.6246254), np.float32(0.5765935), np.float32(0.5213356), np.float32(0.45991886), np.float32(0.45791095), np.float32(0.40898094), np.float32(0.33790898), np.float32(0.31571114), np.float32(0.2849912), np.float32(0.2759448), np.float32(0.29516345), np.float32(0.26588875), np.float32(0.23298836), np.float32(0.21981505), np.float32(0.21410303), np.float32(0.21400885), np.float32(0.21025445), np.float32(0.20740254), np.float32(0.19078335), np.float32(0.18285811), np.float32(0.16592373), np.float32(0.13975933), np.float32(0.14048928), np.float32(0.1525473), np.float32(0.1182952), np.float32(0.13117675), np.float32(0.13728367), np.float32(0.1510237), np.float32(0.14250483), np.float32(0.12591574), np.float32(0.13909855), np.float32(0.13315699), np.float32(0.109481744), np.float32(0.102613814), np.float32(0.10481372), np.float32(0.09956298), np.float32(0.10543429), np.float32(0.11623014), np.float32(0.12481057), np.float32(0.12621307), np.float32(0.13964574), np.float32(0.15289895), np.float32(0.1626289), np.float32(0.17996897), np.float32(0.2001037), np.float32(0.20784248), np.float32(0.20773698), np.float32(0.23113595), np.float32(0.31171244), np.float32(0.36786187), np.float32(0.42615938), np.float32(0.52848697), np.float32(0.5467676), np.float32(0.5605092), np.float32(0.6089714), np.float32(0.6558286), np.float32(0.710051), np.float32(0.7377229), np.float32(0.7507875), np.float32(0.75908774), np.float32(0.81125414), np.float32(0.8341358), np.float32(0.85788107), np.float32(0.87127656), np.float32(0.89559245), np.float32(0.9027927), np.float32(0.9264728), np.float32(0.92318815), np.float32(0.9281524), np.float32(0.9327412), np.float32(0.93912506), np.float32(0.9470751), np.float32(0.9501816), np.float32(0.9502349), np.float32(0.9552861), np.float32(0.96200603), np.float32(0.9652821), np.float32(0.96961975), np.float32(0.9713013), np.float32(0.97394025), np.float32(0.9756615), np.float32(0.97788024), np.float32(0.97940356), np.float32(0.98088086), np.float32(0.98095715), np.float32(0.9811825), np.float32(0.9826925), np.float32(0.982713), np.float32(0.982417), np.float32(0.9819901), np.float32(0.9808115), np.float32(0.9800544), np.float32(0.97938454), np.float32(0.9791742), np.float32(0.97699976), np.float32(0.9735231), np.float32(0.97294295), np.float32(0.97362137), np.float32(0.97168434), np.float32(0.97226375), np.float32(0.973228), np.float32(0.9754378), np.float32(0.975394), np.float32(0.9748599), np.float32(0.9737891), np.float32(0.97424215), np.float32(0.9740564), np.float32(0.973956), np.float32(0.97526544), np.float32(0.9740338), np.float32(0.97194237), np.float32(0.9709735), np.float32(0.9691526), np.float32(0.96553916), np.float32(0.965435), np.float32(0.9668879), np.float32(0.9667162), np.float32(0.9682074), np.float32(0.96526825), np.float32(0.96505016), np.float32(0.96575016), np.float32(0.96538925), np.float32(0.9642735), np.float32(0.9591349), np.float32(0.9566709), np.float32(0.95275545), np.float32(0.9493301), np.float32(0.9426317), np.float32(0.93901795), np.float32(0.9249541), np.float32(0.9345357), np.float32(0.92491335), np.float32(0.91773105), np.float32(0.9025154), np.float32(0.85833293), np.float32(0.7685224), np.float32(0.68845993), np.float32(0.6200415), np.float32(0.6179081), np.float32(0.48527178), np.float32(0.51031655), np.float32(0.41482878), np.float32(0.4615638), np.float32(0.47356215), np.float32(0.4001282), np.float32(0.38656983), np.float32(0.43148068), np.float32(0.40612304), np.float32(0.32300785), np.float32(0.24997371), np.float32(0.27269703), np.float32(0.22263782), np.float32(0.24714315), np.float32(0.22494496), np.float32(0.1944894), np.float32(0.20424105), np.float32(0.18168905), np.float32(0.18415341), np.float32(0.17883345), np.float32(0.17509396), np.float32(0.1701283), np.float32(0.1610822), np.float32(0.15712865), np.float32(0.14489894), np.float32(0.1450642), np.float32(0.14490472), np.float32(0.13688855), np.float32(0.11068353), np.float32(0.108699426), np.float32(0.09810342), np.float32(0.089415714), np.float32(0.08965193), np.float32(0.10397362), np.float32(0.112943895), np.float32(0.11065708), np.float32(0.10060481), np.float32(0.10069919), np.float32(0.09181889), np.float32(0.07843312), np.float32(0.06872452), np.float32(0.059497103), np.float32(0.045410287), np.float32(0.0401699), np.float32(0.037632246), np.float32(0.039765242), np.float32(0.03780316), np.float32(0.03669722), np.float32(0.037939373), np.float32(0.03960928), np.float32(0.037660357), np.float32(0.031639222), np.float32(0.03336901), np.float32(0.030208675), np.float32(0.029506037), np.float32(0.024814801), np.float32(0.021052966), np.float32(0.017633103), np.float32(0.01855156), np.float32(0.018884873), np.float32(0.020668933), np.float32(0.020663945), np.float32(0.020530267), np.float32(0.021050554), np.float32(0.023670156), np.float32(0.025764056), np.float32(0.028995506), np.float32(0.035323225), np.float32(0.038295902), np.float32(0.037935395), np.float32(0.040652096), np.float32(0.04166954), np.float32(0.043179423), np.float32(0.03736756), np.float32(0.029692186), np.float32(0.036041085), np.float32(0.035776444), np.float32(0.034074716), np.float32(0.038554136), np.float32(0.048287585), np.float32(0.049342167), np.float32(0.066995755), np.float32(0.06850163), np.float32(0.0638717), np.float32(0.053609934), np.float32(0.06270549), np.float32(0.07499718), np.float32(0.08595208), np.float32(0.08587537), np.float32(0.09156166), np.float32(0.095615566), np.float32(0.0999377), np.float32(0.09941101), np.float32(0.10927173), np.float32(0.106218964), np.float32(0.08349195), np.float32(0.0910331), np.float32(0.101937346), np.float32(0.09990075), np.float32(0.10690117), np.float32(0.14491063), np.float32(0.16212733), np.float32(0.19341207), np.float32(0.20747814), np.float32(0.22537299), np.float32(0.37660378), np.float32(0.46705914), np.float32(0.539135), np.float32(0.5050066), np.float32(0.47167856), np.float32(0.31980944), np.float32(0.23319899), np.float32(0.21127525), np.float32(0.14878649), np.float32(0.11271817), np.float32(0.10073944), np.float32(0.069910534), np.float32(0.064892545), np.float32(0.074231125), np.float32(0.1057784), np.float32(0.12107282), np.float32(0.14135653), np.float32(0.1398636), np.float32(0.12715353), np.float32(0.12653857), np.float32(0.15103288), np.float32(0.15875587), np.float32(0.15092157), np.float32(0.12996595), np.float32(0.1604749), np.float32(0.19349258), np.float32(0.19175269), np.float32(0.27279934), np.float32(0.33223116), np.float32(0.33530048), np.float32(0.38483405), np.float32(0.47446615), np.float32(0.5172148), np.float32(0.5861243), np.float32(0.6459704), np.float32(0.6986487), np.float32(0.73445964), np.float32(0.75336754), np.float32(0.764948), np.float32(0.77510685), np.float32(0.83709335), np.float32(0.8619683), np.float32(0.8771875), np.float32(0.89058), np.float32(0.9021199), np.float32(0.91701686), np.float32(0.93014413), np.float32(0.9410848), np.float32(0.9464293), np.float32(0.9547731), np.float32(0.96266216), np.float32(0.96580464), np.float32(0.9689032), np.float32(0.9707171), np.float32(0.9751304), np.float32(0.97524977), np.float32(0.97699213), np.float32(0.97918326), np.float32(0.9802546), np.float32(0.98129326), np.float32(0.98244053), np.float32(0.98341006), np.float32(0.9844981), np.float32(0.9853747), np.float32(0.98611593), np.float32(0.98674995), np.float32(0.98637575), np.float32(0.9862679), np.float32(0.98642564), np.float32(0.986219), np.float32(0.98579144), np.float32(0.98575056), np.float32(0.9845994), np.float32(0.983978), np.float32(0.9833757), np.float32(0.98231274), np.float32(0.981965), np.float32(0.9807767), np.float32(0.97829354), np.float32(0.97497696), np.float32(0.9730248), np.float32(0.9673266), np.float32(0.9617582), np.float32(0.9540144), np.float32(0.9438665), np.float32(0.9226364), np.float32(0.9103861), np.float32(0.8786386), np.float32(0.84641564), np.float32(0.80911636), np.float32(0.7875553), np.float32(0.76062566), np.float32(0.72641075), np.float32(0.7045334), np.float32(0.67227393), np.float32(0.60405946), np.float32(0.57439303), np.float32(0.5357344), np.float32(0.42721608), np.float32(0.38520062), np.float32(0.37962463), np.float32(0.30506718), np.float32(0.26134667), np.float32(0.219014), np.float32(0.20828806), np.float32(0.14901558), np.float32(0.11501052), np.float32(0.116337456), np.float32(0.109847225), np.float32(0.09678252), np.float32(0.09636926), np.float32(0.12665151), np.float32(0.15655494), np.float32(0.18791002), np.float32(0.20324971), np.float32(0.16608277), np.float32(0.20172368), np.float32(0.1597043), np.float32(0.16407304), np.float32(0.15565541), np.float32(0.15192297), np.float32(0.15656981), np.float32(0.16014433), np.float32(0.15462324), np.float32(0.15482292), np.float32(0.17452066), np.float32(0.17277633), np.float32(0.15366231), np.float32(0.15058106), np.float32(0.15218346), np.float32(0.14572276), np.float32(0.1260926), np.float32(0.13019359), np.float32(0.12978628), np.float32(0.11638123), np.float32(0.110812716), np.float32(0.10249925), np.float32(0.09531905), np.float32(0.084955096), np.float32(0.08299712), np.float32(0.08380429), np.float32(0.09352545), np.float32(0.10141339), np.float32(0.1236778), np.float32(0.15456714), np.float32(0.18409774), np.float32(0.25563127), np.float32(0.35300225), np.float32(0.3498751), np.float32(0.348866), np.float32(0.35184252), np.float32(0.35529917), np.float32(0.3564061), np.float32(0.3327802), np.float32(0.35930225), np.float32(0.32016698), np.float32(0.31089622), np.float32(0.28298), np.float32(0.3192905), np.float32(0.28955412), np.float32(0.27499604), np.float32(0.22790998), np.float32(0.20506322), np.float32(0.18945114), np.float32(0.14052285), np.float32(0.1132574), np.float32(0.08641286), np.float32(0.07011074), np.float32(0.06819383), np.float32(0.058435503), np.float32(0.048242234), np.float32(0.044675812), np.float32(0.04786868), np.float32(0.04727273), np.float32(0.043815188), np.float32(0.048821405), np.float32(0.049195185), np.float32(0.04400877), np.float32(0.043034937), np.float32(0.049401626), np.float32(0.051082958), np.float32(0.05056579), np.float32(0.051313236), np.float32(0.053221475), np.float32(0.05488139), np.float32(0.05953383), np.float32(0.0666002), np.float32(0.068961166), np.float32(0.06955983), np.float32(0.07651874), np.float32(0.08451758), np.float32(0.09264502), np.float32(0.09569732), np.float32(0.11001934), np.float32(0.13046756), np.float32(0.13933313), np.float32(0.15934582), np.float32(0.20068425), np.float32(0.26265368), np.float32(0.26377115), np.float32(0.3085004), np.float32(0.4076908), np.float32(0.4688698), np.float32(0.4909163), np.float32(0.54594135), np.float32(0.5929118), np.float32(0.6784085), np.float32(0.71362185), np.float32(0.7379214), np.float32(0.77042675), np.float32(0.7733704), np.float32(0.8219149), np.float32(0.8551992), np.float32(0.8738005), np.float32(0.88964504), np.float32(0.868553), np.float32(0.8713831), np.float32(0.9007551), np.float32(0.88210344), np.float32(0.8332009), np.float32(0.82123536), np.float32(0.80933326), np.float32(0.7450549), np.float32(0.69317365), np.float32(0.602029), np.float32(0.4992014), np.float32(0.4351325), np.float32(0.3837519), np.float32(0.36057776), np.float32(0.33426297), np.float32(0.2658817), np.float32(0.21678647), np.float32(0.19328453), np.float32(0.18988495), np.float32(0.18744601), np.float32(0.1803973), np.float32(0.16769898), np.float32(0.13464464), np.float32(0.11024264), np.float32(0.13282862), np.float32(0.1144421), np.float32(0.10140863), np.float32(0.10492788), np.float32(0.109978266), np.float32(0.10560503), np.float32(0.10685936), np.float32(0.11167029), np.float32(0.102663785), np.float32(0.10749952), np.float32(0.11487203), np.float32(0.1325231), np.float32(0.13285077), np.float32(0.14997502), np.float32(0.16296425), np.float32(0.15734664), np.float32(0.16427311), np.float32(0.17681147), np.float32(0.1968976), np.float32(0.20626505), np.float32(0.23946092), np.float32(0.29275808), np.float32(0.30892873), np.float32(0.3742857), np.float32(0.38309604), np.float32(0.41519254), np.float32(0.40235084), np.float32(0.38455826), np.float32(0.38604417), np.float32(0.38711318), np.float32(0.38465863), np.float32(0.34901395), np.float32(0.30593178), np.float32(0.32784283), np.float32(0.29002568), np.float32(0.22819582), np.float32(0.25210676), np.float32(0.2559685), np.float32(0.27133512), np.float32(0.23899621), np.float32(0.25501087), np.float32(0.24131246), np.float32(0.1921179), np.float32(0.19845064), np.float32(0.18585728), np.float32(0.117025934), np.float32(0.10620459), np.float32(0.096940644), np.float32(0.098805025), np.float32(0.080343574), np.float32(0.0675301), np.float32(0.06740256), np.float32(0.073170304), np.float32(0.06276844), np.float32(0.081272855), np.float32(0.095484585), np.float32(0.10045435), np.float32(0.095592335), np.float32(0.11636927), np.float32(0.120661296), np.float32(0.12452947), np.float32(0.12476239), np.float32(0.1270152), np.float32(0.13531357), np.float32(0.13064282), np.float32(0.1226886), np.float32(0.13004301), np.float32(0.106216975), np.float32(0.0975816), np.float32(0.109184), np.float32(0.105120696), np.float32(0.09024953), np.float32(0.09343332), np.float32(0.092620306), np.float32(0.076785706), np.float32(0.068335295), np.float32(0.07081649), np.float32(0.06358977), np.float32(0.05576815), np.float32(0.048456598), np.float32(0.04993645), np.float32(0.050475363), np.float32(0.04830834), np.float32(0.050818086), np.float32(0.061761726), np.float32(0.06950212), np.float32(0.077225775), np.float32(0.09160219), np.float32(0.10385879), np.float32(0.13932186), np.float32(0.18650723), np.float32(0.24896947), np.float32(0.29192185), np.float32(0.36796132), np.float32(0.42714792), np.float32(0.5205918), np.float32(0.556516), np.float32(0.6745025), np.float32(0.74475), np.float32(0.8067496), np.float32(0.8424399), np.float32(0.89473903), np.float32(0.92239666), np.float32(0.93632627), np.float32(0.93664366), np.float32(0.94941604), np.float32(0.9563666), np.float32(0.96069133), np.float32(0.96782583), np.float32(0.9732582), np.float32(0.973511), np.float32(0.9769952), np.float32(0.97901523), np.float32(0.9785628), np.float32(0.9792523), np.float32(0.9799003), np.float32(0.9802988), np.float32(0.98032093), np.float32(0.9817585), np.float32(0.9818173), np.float32(0.9816226), np.float32(0.9814726), np.float32(0.9801373), np.float32(0.97838897), np.float32(0.97359663), np.float32(0.96902585), np.float32(0.9586554), np.float32(0.9367554), np.float32(0.9129433), np.float32(0.8910169), np.float32(0.8445155), np.float32(0.80629504), np.float32(0.76351666), np.float32(0.7138749), np.float32(0.6894443), np.float32(0.65428525), np.float32(0.655695), np.float32(0.59158766), np.float32(0.5175128), np.float32(0.48807946), np.float32(0.4004685), np.float32(0.35684347), np.float32(0.2610351), np.float32(0.24853267), np.float32(0.17525421), np.float32(0.16904287), np.float32(0.19817546), np.float32(0.16936141), np.float32(0.15603136), np.float32(0.16955441), np.float32(0.2031352), np.float32(0.2115737), np.float32(0.17701416), np.float32(0.16219036), np.float32(0.12654369), np.float32(0.13149609), np.float32(0.15563497), np.float32(0.14669771), np.float32(0.17286788), np.float32(0.20807049), np.float32(0.16094202), np.float32(0.17571917), np.float32(0.16755089), np.float32(0.14198884), np.float32(0.14271864), np.float32(0.10465162), np.float32(0.101155005), np.float32(0.10587604), np.float32(0.11190354), np.float32(0.12363067), np.float32(0.10399203), np.float32(0.10382331), np.float32(0.11437287), np.float32(0.10022019), np.float32(0.13994649), np.float32(0.15460584), np.float32(0.21245623), np.float32(0.19467823), np.float32(0.18536744), np.float32(0.21544753), np.float32(0.27106717), np.float32(0.4380037), np.float32(0.5180277), np.float32(0.6927998), np.float32(0.7088717), np.float32(0.7003372), np.float32(0.6665589), np.float32(0.62599534), np.float32(0.6249307), np.float32(0.5459178), np.float32(0.5026059), np.float32(0.48130146), np.float32(0.46226203), np.float32(0.47527093), np.float32(0.42316815), np.float32(0.38944516), np.float32(0.42206755), np.float32(0.4381106), np.float32(0.45165372), np.float32(0.46303433), np.float32(0.41714615), np.float32(0.41399702), np.float32(0.2576021), np.float32(0.25329134), np.float32(0.18313693), np.float32(0.12870453), np.float32(0.1116102), np.float32(0.107572734), np.float32(0.101864874), np.float32(0.07968223), np.float32(0.07141957), np.float32(0.086837694), np.float32(0.10250203), np.float32(0.09455048), np.float32(0.09604111), np.float32(0.094358206), np.float32(0.08296162), np.float32(0.07773622), np.float32(0.08475752), np.float32(0.09171167), np.float32(0.08435268), np.float32(0.08515061), np.float32(0.09547279), np.float32(0.107312635), np.float32(0.134094), np.float32(0.16085744), np.float32(0.1792598), np.float32(0.18225712), np.float32(0.21897072), np.float32(0.2763001), np.float32(0.2482381), np.float32(0.21182485), np.float32(0.14569746), np.float32(0.20565796)], 'MGRSEPPGAVLARATRYEKGGAGAGLSWAEPHARGGGGGGGGGRGAATTAAEGGTSGGSGQCVDAAALRSVCSWARQERVCWLQRWSPRLWLRGFRARKRVGEPLAAAGGREVAGCAFRPARLHPSILAASLSASRCRSLRRALLSPTAVGPATGAMNYLRRRLSDSNFMANLPNGYMTDLQRPQPPPPPPGGPAPPSGGSGSVSPAERPLPAAAPSPGPGPGPSPGPGPGPGPGSGSGLGGGGAGGFFSSLSNAVKQTTAAAAATFSEQVGGVAGGSGGSGRGSKTLLVIDEGPTDWAKYFKGKKIHGEIDIKVEQAEFSHLNLVAHANGSFSVDMEVIRNGVKVVRSLKPDFVLIRQHAFSMARNGDYRSLVIGLQYAGIPSVNSLHSVYNFCDKPWVFAQMVRLHKKLGADEFPLIDQTYYPNHKEMLTTARYPVVVKMGHAHSGMGKVKVENQYDFQDIASVVALTKTYATAEPFIDAKYDVRVQKIGHSYKAYMRTSVSGNWKTNTGSAMLEQIAMSDRYKLWVDTCSEIFGGLDICAVEALHGKDGRDHIIEVVGSSMPLIGDHQDEDKQLIVELVVNKMGLALPRPRAASPGRGPHSQAASPGAQAVGRQVGPPAQQRPPPQGGPQQPGPGPQRQGAPSQQRPPPQGQPLQGLGPQASVAAQPRLPSPSGQAPSGSGRQPRPSGSGAASQARASGPPPQPSPPQQQQQPSPPPPAQPQPAATQGPRPGSQSPQPQPRQAGPARGQAAGGPQRAPQRAPPGAATPRQGPPQKPPGPPAGLTRQASQAGPTAGRPGPVSGPLTTQQPRPSTQGQGPSLKLAFPRGPGSSSPSSFRIR': [np.float32(0.9553679), np.float32(0.95988876), np.float32(0.9630894), np.float32(0.9670261), np.float32(0.9713948), np.float32(0.97119325), np.float32(0.9750447), np.float32(0.9752578), np.float32(0.9765123), np.float32(0.976249), np.float32(0.97650313), np.float32(0.9784848), np.float32(0.9786733), np.float32(0.9785969), np.float32(0.97802734), np.float32(0.97763014), np.float32(0.97794616), np.float32(0.9778071), np.float32(0.9776217), np.float32(0.97787434), np.float32(0.97735435), np.float32(0.97671527), np.float32(0.97674733), np.float32(0.9756198), np.float32(0.9758533), np.float32(0.97497934), np.float32(0.9762615), np.float32(0.9779272), np.float32(0.9780637), np.float32(0.97741324), np.float32(0.9778982), np.float32(0.97866356), np.float32(0.97959477), np.float32(0.98114014), np.float32(0.9817292), np.float32(0.98279357), np.float32(0.9836036), np.float32(0.98353356), np.float32(0.9838007), np.float32(0.98454446), np.float32(0.9850397), np.float32(0.9852867), np.float32(0.98590904), np.float32(0.9868859), np.float32(0.9872311), np.float32(0.98732644), np.float32(0.9877555), np.float32(0.9875257), np.float32(0.987323), np.float32(0.9868439), np.float32(0.986262), np.float32(0.98543566), np.float32(0.9848498), np.float32(0.9827031), np.float32(0.9794953), np.float32(0.975387), np.float32(0.9671824), np.float32(0.9620099), np.float32(0.9540284), np.float32(0.94545), np.float32(0.9257112), np.float32(0.8937234), np.float32(0.86722183), np.float32(0.8506696), np.float32(0.8263643), np.float32(0.7985272), np.float32(0.77677274), np.float32(0.7576754), np.float32(0.72759295), np.float32(0.6960486), np.float32(0.67468876), np.float32(0.6546355), np.float32(0.6464671), np.float32(0.63918), np.float32(0.6397577), np.float32(0.62312996), np.float32(0.54117036), np.float32(0.5470644), np.float32(0.42378914), np.float32(0.40277687), np.float32(0.42484105), np.float32(0.44206735), np.float32(0.5122344), np.float32(0.526583), np.float32(0.5897737), np.float32(0.61356246), np.float32(0.67539537), np.float32(0.7162369), np.float32(0.75658655), np.float32(0.7896598), np.float32(0.78130406), np.float32(0.81293243), np.float32(0.8360851), np.float32(0.90095896), np.float32(0.90347606), np.float32(0.9034759), np.float32(0.9095087), np.float32(0.91363), np.float32(0.92458415), np.float32(0.92733073), np.float32(0.9201627), np.float32(0.9191989), np.float32(0.91261744), np.float32(0.91973674), np.float32(0.9105887), np.float32(0.9149833), np.float32(0.92604077), np.float32(0.9381498), np.float32(0.9396375), np.float32(0.9449916), np.float32(0.94340956), np.float32(0.94387037), np.float32(0.93867046), np.float32(0.9346521), np.float32(0.93826824), np.float32(0.9513589), np.float32(0.9585585), np.float32(0.9558969), np.float32(0.9673873), np.float32(0.94950557), np.float32(0.9519661), np.float32(0.9562999), np.float32(0.9574717), np.float32(0.95816195), np.float32(0.9569482), np.float32(0.95854086), np.float32(0.96646893), np.float32(0.9659986), np.float32(0.97034013), np.float32(0.9768361), np.float32(0.97896934), np.float32(0.97409886), np.float32(0.9773207), np.float32(0.97271144), np.float32(0.9701765), np.float32(0.97028965), np.float32(0.973431), np.float32(0.9693667), np.float32(0.9706842), np.float32(0.97185916), np.float32(0.9626565), np.float32(0.9587665), np.float32(0.9577048), np.float32(0.9565053), np.float32(0.95578676), np.float32(0.96841675), np.float32(0.97193956), np.float32(0.973032), np.float32(0.96954983), np.float32(0.9750693), np.float32(0.97414094), np.float32(0.97811675), np.float32(0.97693956), np.float32(0.9696469), np.float32(0.9617376), np.float32(0.956922), np.float32(0.95200366), np.float32(0.9546789), np.float32(0.9458086), np.float32(0.93196213), np.float32(0.9141684), np.float32(0.90299374), np.float32(0.844833), np.float32(0.80493134), np.float32(0.7873405), np.float32(0.76537514), np.float32(0.80737734), np.float32(0.82759416), np.float32(0.8356619), np.float32(0.83245856), np.float32(0.8472181), np.float32(0.85907984), np.float32(0.86507493), np.float32(0.8669298), np.float32(0.8617901), np.float32(0.85469514), np.float32(0.8661913), np.float32(0.8836016), np.float32(0.8959641), np.float32(0.9085222), np.float32(0.9158903), np.float32(0.923325), np.float32(0.93232995), np.float32(0.9452384), np.float32(0.95245266), np.float32(0.96362966), np.float32(0.972854), np.float32(0.9756259), np.float32(0.979411), np.float32(0.9809879), np.float32(0.9829958), np.float32(0.9843466), np.float32(0.9849702), np.float32(0.9840763), np.float32(0.98393166), np.float32(0.9835148), np.float32(0.9841601), np.float32(0.9846735), np.float32(0.98535), np.float32(0.98619866), np.float32(0.9860554), np.float32(0.9863751), np.float32(0.98660094), np.float32(0.9866876), np.float32(0.98680323), np.float32(0.9867402), np.float32(0.9871761), np.float32(0.9871897), np.float32(0.98738384), np.float32(0.9875043), np.float32(0.9873377), np.float32(0.98703164), np.float32(0.98669076), np.float32(0.9867469), np.float32(0.98686814), np.float32(0.9867474), np.float32(0.98703206), np.float32(0.9872047), np.float32(0.9874347), np.float32(0.9874105), np.float32(0.9877247), np.float32(0.9877438), np.float32(0.9877676), np.float32(0.98762906), np.float32(0.9874401), np.float32(0.9869546), np.float32(0.9868296), np.float32(0.98648536), np.float32(0.9867172), np.float32(0.98693895), np.float32(0.9870788), np.float32(0.9871618), np.float32(0.9869344), np.float32(0.98705125), np.float32(0.98706913), np.float32(0.9869413), np.float32(0.9872962), np.float32(0.98699236), np.float32(0.98656404), np.float32(0.9853072), np.float32(0.984295), np.float32(0.98315376), np.float32(0.98198664), np.float32(0.97983503), np.float32(0.97747326), np.float32(0.9734529), np.float32(0.9698331), np.float32(0.9657291), np.float32(0.9646763), np.float32(0.9634552), np.float32(0.9575617), np.float32(0.954689), np.float32(0.9509644), np.float32(0.94993263), np.float32(0.94755983), np.float32(0.94524574), np.float32(0.9345696), np.float32(0.9253812), np.float32(0.9239829), np.float32(0.91501683), np.float32(0.8871097), np.float32(0.8806851), np.float32(0.8686549), np.float32(0.8761611), np.float32(0.90261495), np.float32(0.91045743), np.float32(0.91061723), np.float32(0.9062564), np.float32(0.9118918), np.float32(0.92827135), np.float32(0.9257945), np.float32(0.9120148), np.float32(0.89686), np.float32(0.9024555), np.float32(0.8807541), np.float32(0.8861469), np.float32(0.869724), np.float32(0.88079095), np.float32(0.87593246), np.float32(0.8431123), np.float32(0.8381721), np.float32(0.83208066), np.float32(0.79426336), np.float32(0.76117307), np.float32(0.73034257), np.float32(0.59416443), np.float32(0.388542), np.float32(0.2758738), np.float32(0.23040926), np.float32(0.19129027), np.float32(0.08760574), np.float32(0.09958895), np.float32(0.07949635), np.float32(0.07408289), np.float32(0.08999005), np.float32(0.087215155), np.float32(0.09950648), np.float32(0.106435075), np.float32(0.11601446), np.float32(0.11085045), np.float32(0.1230808), np.float32(0.117615126), np.float32(0.1245682), np.float32(0.12701933), np.float32(0.1307464), np.float32(0.12391504), np.float32(0.12447415), np.float32(0.12545703), np.float32(0.11750204), np.float32(0.1188676), np.float32(0.124402724), np.float32(0.12012901), np.float32(0.113247395), np.float32(0.10532135), np.float32(0.10301134), np.float32(0.08253818), np.float32(0.07918348), np.float32(0.07295371), np.float32(0.06538637), np.float32(0.06784844), np.float32(0.06481474), np.float32(0.06146244), np.float32(0.05749766), np.float32(0.05150234), np.float32(0.049915947), np.float32(0.052115068), np.float32(0.04773151), np.float32(0.045227718), np.float32(0.037875213), np.float32(0.03846533), np.float32(0.041551355), np.float32(0.039382126), np.float32(0.03871054), np.float32(0.042715997), np.float32(0.040374324), np.float32(0.040895782), np.float32(0.042573594), np.float32(0.049169652), np.float32(0.04787681), np.float32(0.06364308), np.float32(0.07045963), np.float32(0.06851095), np.float32(0.058525965), np.float32(0.052390784), np.float32(0.04663149), np.float32(0.042593915), np.float32(0.039994277), np.float32(0.043016568), np.float32(0.042997207), np.float32(0.04138276), np.float32(0.038774867), np.float32(0.041975293), np.float32(0.043267827), np.float32(0.039888296), np.float32(0.04006111), np.float32(0.045218907), np.float32(0.05214649), np.float32(0.053007413), np.float32(0.05157194), np.float32(0.05639964), np.float32(0.053837016), np.float32(0.047220666), np.float32(0.040416468), np.float32(0.029287403), np.float32(0.023392634), np.float32(0.020756029), np.float32(0.02225805), np.float32(0.024995057), np.float32(0.026958065), np.float32(0.030697772), np.float32(0.032383986), np.float32(0.03460646), np.float32(0.03480266), np.float32(0.037242275), np.float32(0.042790044), np.float32(0.041480772), np.float32(0.044504482), np.float32(0.043456815), np.float32(0.036908142), np.float32(0.02901795), np.float32(0.024809314), np.float32(0.023170091), np.float32(0.023092657), np.float32(0.02200493), np.float32(0.02432834), np.float32(0.029148834), np.float32(0.032508384), np.float32(0.0330863), np.float32(0.030022424), np.float32(0.030635623), np.float32(0.03147811), np.float32(0.029239928), np.float32(0.025947401), np.float32(0.023657372), np.float32(0.02680966), np.float32(0.024860056), np.float32(0.023982938), np.float32(0.02824416), np.float32(0.03265321), np.float32(0.033791624), np.float32(0.04049393), np.float32(0.04577011), np.float32(0.05290159), np.float32(0.06315845), np.float32(0.06441874), np.float32(0.065453716), np.float32(0.07091383), np.float32(0.06754836), np.float32(0.06892234), np.float32(0.07357904), np.float32(0.070580125), np.float32(0.0701718), np.float32(0.0736612), np.float32(0.08276691), np.float32(0.09076553), np.float32(0.09431367), np.float32(0.10973), np.float32(0.12035024), np.float32(0.1149618), np.float32(0.11028071), np.float32(0.11713122), np.float32(0.10961124), np.float32(0.09962353), np.float32(0.10267987), np.float32(0.08679868), np.float32(0.08577105), np.float32(0.06703527), np.float32(0.049085923), np.float32(0.04841524), np.float32(0.048380837), np.float32(0.047688942), np.float32(0.05102592), np.float32(0.053167656), np.float32(0.04966146), np.float32(0.052011028), np.float32(0.05872606), np.float32(0.06697352), np.float32(0.059982203), np.float32(0.05561026), np.float32(0.065138854), np.float32(0.052884623), np.float32(0.050528694), np.float32(0.051394872), np.float32(0.062497944), np.float32(0.063877344), np.float32(0.06569935), np.float32(0.066925935), np.float32(0.06889875), np.float32(0.0683765), np.float32(0.07567685), np.float32(0.0847804), np.float32(0.07861518), np.float32(0.08238036), np.float32(0.08027858), np.float32(0.07656255), np.float32(0.077300444), np.float32(0.06860083), np.float32(0.06416118), np.float32(0.05752622), np.float32(0.0592869), np.float32(0.057156526), np.float32(0.05420528), np.float32(0.053894836), np.float32(0.050391212), np.float32(0.050507117), np.float32(0.050701667), np.float32(0.057843048), np.float32(0.053638514), np.float32(0.052922446), np.float32(0.051945046), np.float32(0.054955736), np.float32(0.060000736), np.float32(0.06019709), np.float32(0.063587956), np.float32(0.06565804), np.float32(0.07434065), np.float32(0.07533042), np.float32(0.08044605), np.float32(0.0905841), np.float32(0.097569175), np.float32(0.094643064), np.float32(0.10383068), np.float32(0.10939833), np.float32(0.10328028), np.float32(0.10474372), np.float32(0.107246056), np.float32(0.101229146), np.float32(0.092237055), np.float32(0.09735494), np.float32(0.096428424), np.float32(0.090321146), np.float32(0.08731128), np.float32(0.096347295), np.float32(0.09516478), np.float32(0.09599532), np.float32(0.085095406), np.float32(0.094992794), np.float32(0.097386435), np.float32(0.10871464), np.float32(0.11114579), np.float32(0.115812), np.float32(0.10874214), np.float32(0.10001598), np.float32(0.09792782), np.float32(0.08918732), np.float32(0.08810566), np.float32(0.08987782), np.float32(0.09381878), np.float32(0.09100907), np.float32(0.09397318), np.float32(0.10030891), np.float32(0.10952858), np.float32(0.108168684), np.float32(0.100588635), np.float32(0.105463564), np.float32(0.09895732), np.float32(0.08745959), np.float32(0.06882583), np.float32(0.06408322), np.float32(0.05684425), np.float32(0.04749942), np.float32(0.046977878), np.float32(0.044707827), np.float32(0.04129368), np.float32(0.03856404), np.float32(0.039053276), np.float32(0.041686155), np.float32(0.040182855), np.float32(0.045710668), np.float32(0.038349733), np.float32(0.038238414), np.float32(0.039849892), np.float32(0.03772849), np.float32(0.03494148), np.float32(0.032113407), np.float32(0.02674876), np.float32(0.027279135), np.float32(0.03509969), np.float32(0.048358835), np.float32(0.061894074), np.float32(0.061734725), np.float32(0.07854335), np.float32(0.07362721), np.float32(0.078376584), np.float32(0.079072244), np.float32(0.080547586), np.float32(0.075599186), np.float32(0.06831664), np.float32(0.07661504), np.float32(0.08034691), np.float32(0.07729165), np.float32(0.08400083), np.float32(0.09177818), np.float32(0.11247468), np.float32(0.113662116), np.float32(0.11522623), np.float32(0.13343793), np.float32(0.14750247), np.float32(0.1516229), np.float32(0.15739766), np.float32(0.1548158), np.float32(0.18130134), np.float32(0.15354416), np.float32(0.13988441), np.float32(0.13541241), np.float32(0.123244956), np.float32(0.12278721), np.float32(0.11250208), np.float32(0.11646546), np.float32(0.11129237), np.float32(0.11273927), np.float32(0.12384327), np.float32(0.12916145), np.float32(0.12880923), np.float32(0.13239664), np.float32(0.13283598), np.float32(0.13633512), np.float32(0.13531536), np.float32(0.14816986), np.float32(0.15641993), np.float32(0.1562783), np.float32(0.15761426), np.float32(0.19110453), np.float32(0.20999035), np.float32(0.24957672), np.float32(0.3067441), np.float32(0.45013008), np.float32(0.49999893), np.float32(0.6078965), np.float32(0.6527853), np.float32(0.72278696), np.float32(0.8088151), np.float32(0.8220911), np.float32(0.87168163), np.float32(0.9040981), np.float32(0.9270018), np.float32(0.9465859), np.float32(0.9540482), np.float32(0.9591418), np.float32(0.96528804), np.float32(0.9691274), np.float32(0.97548395), np.float32(0.9788207), np.float32(0.98183525), np.float32(0.9832728), np.float32(0.9840651), np.float32(0.9854944), np.float32(0.9857621), np.float32(0.9862643), np.float32(0.98640895), np.float32(0.98619926), np.float32(0.98639166), np.float32(0.9863827), np.float32(0.9874479), np.float32(0.9873465), np.float32(0.98754483), np.float32(0.98778176), np.float32(0.9879518), np.float32(0.98831964), np.float32(0.9881781), np.float32(0.98844564), np.float32(0.9887145), np.float32(0.9885125), np.float32(0.9888221), np.float32(0.9887523), np.float32(0.9887427), np.float32(0.9886764), np.float32(0.9887651), np.float32(0.9888103), np.float32(0.98899895), np.float32(0.9891804), np.float32(0.98954135), np.float32(0.990072), np.float32(0.9898324), np.float32(0.98977506), np.float32(0.9899273), np.float32(0.98992133), np.float32(0.9901245), np.float32(0.99004644), np.float32(0.9899475), np.float32(0.98973584), np.float32(0.98955184), np.float32(0.98936045), np.float32(0.98924315), np.float32(0.9889897), np.float32(0.98877585), np.float32(0.9887938), np.float32(0.98862773), np.float32(0.9886746), np.float32(0.98827946), np.float32(0.9881881), np.float32(0.9882947), np.float32(0.98784876), np.float32(0.9874099), np.float32(0.9873105), np.float32(0.98724073), np.float32(0.9872197), np.float32(0.9873626), np.float32(0.98734564), np.float32(0.987339), np.float32(0.9873497), np.float32(0.9873046), np.float32(0.9872787), np.float32(0.9872851), np.float32(0.98721087), np.float32(0.98686683), np.float32(0.98713744), np.float32(0.9871367), np.float32(0.9873662), np.float32(0.98731273), np.float32(0.9871941), np.float32(0.98717684), np.float32(0.9867698), np.float32(0.98716754), np.float32(0.98714244), np.float32(0.98712665), np.float32(0.98715395), np.float32(0.98724246), np.float32(0.9871486), np.float32(0.9872476), np.float32(0.98728883), np.float32(0.9872804), np.float32(0.9875751), np.float32(0.9875579), np.float32(0.987404), np.float32(0.9875766), np.float32(0.9875636), np.float32(0.9877246), np.float32(0.9878231), np.float32(0.98783046), np.float32(0.9877692), np.float32(0.9879153), np.float32(0.9878883), np.float32(0.98774904), np.float32(0.9878044), np.float32(0.9876686), np.float32(0.98745733), np.float32(0.98714346), np.float32(0.98688227), np.float32(0.9870072), np.float32(0.9867662), np.float32(0.9865173), np.float32(0.98631406), np.float32(0.98614943), np.float32(0.98599535), np.float32(0.9859585), np.float32(0.9857007), np.float32(0.9856523), np.float32(0.98559767), np.float32(0.98562187), np.float32(0.9860805), np.float32(0.9860153), np.float32(0.98595065), np.float32(0.9860961), np.float32(0.9861726), np.float32(0.98612565), np.float32(0.98653597), np.float32(0.9865801), np.float32(0.9866448), np.float32(0.986661), np.float32(0.986741), np.float32(0.9870135), np.float32(0.98714477), np.float32(0.9870157), np.float32(0.9871787), np.float32(0.9874112), np.float32(0.98731905), np.float32(0.9872935), np.float32(0.98734903), np.float32(0.98744094), np.float32(0.9873126), np.float32(0.98720634), np.float32(0.9874816), np.float32(0.98764837), np.float32(0.98756987), np.float32(0.98749846), np.float32(0.9875909), np.float32(0.9877773), np.float32(0.9880844), np.float32(0.98796296), np.float32(0.9879303), np.float32(0.9879995), np.float32(0.9879381), np.float32(0.988166), np.float32(0.9880465), np.float32(0.9878726), np.float32(0.98791933), np.float32(0.9881803), np.float32(0.9880036), np.float32(0.9877032), np.float32(0.98814535), np.float32(0.9884079), np.float32(0.988277), np.float32(0.9883029), np.float32(0.9884658), np.float32(0.9885526), np.float32(0.9885766), np.float32(0.9885118), np.float32(0.9883809), np.float32(0.98826563), np.float32(0.9881374), np.float32(0.9883885), np.float32(0.98805606), np.float32(0.9881002), np.float32(0.98790437), np.float32(0.9878807), np.float32(0.9878114), np.float32(0.987643), np.float32(0.98790574), np.float32(0.98785955), np.float32(0.9878687), np.float32(0.98768437), np.float32(0.9881639), np.float32(0.98805106), np.float32(0.9879985), np.float32(0.987693), np.float32(0.9878907), np.float32(0.9879324), np.float32(0.98760116), np.float32(0.98738945), np.float32(0.9873864), np.float32(0.9874707), np.float32(0.9872277), np.float32(0.9872224), np.float32(0.9869443), np.float32(0.9867818), np.float32(0.98715055), np.float32(0.9872224), np.float32(0.9873931), np.float32(0.9869773), np.float32(0.98733693), np.float32(0.9873461), np.float32(0.9873418), np.float32(0.9871115), np.float32(0.98694485), np.float32(0.9869218), np.float32(0.9866629), np.float32(0.986548), np.float32(0.98634374), np.float32(0.9865377), np.float32(0.98652065), np.float32(0.98651487), np.float32(0.9863935), np.float32(0.98638725), np.float32(0.98616064), np.float32(0.98598635), np.float32(0.9860023), np.float32(0.98596466), np.float32(0.9857772), np.float32(0.9856533), np.float32(0.98548317), np.float32(0.98545086), np.float32(0.985305), np.float32(0.985263), np.float32(0.9850996), np.float32(0.98471814), np.float32(0.9843126), np.float32(0.9841225), np.float32(0.9833334), np.float32(0.98338205), np.float32(0.9830119), np.float32(0.9825952), np.float32(0.98207146), np.float32(0.9813416), np.float32(0.9808353), np.float32(0.9803995), np.float32(0.98003644), np.float32(0.98111075), np.float32(0.98102176), np.float32(0.98148704), np.float32(0.9818938), np.float32(0.9819603), np.float32(0.9820065), np.float32(0.98070884), np.float32(0.9802699), np.float32(0.9796491), np.float32(0.98045987), np.float32(0.98014474), np.float32(0.9808138), np.float32(0.98027384), np.float32(0.9793312), np.float32(0.9783529)], 'MRSPALRVRQRVLEGPMRAGSVSRPVATKTRLRRSDSTSGIGSGGAARSFLVGGGVACAYRDMRLSWILTVLSICLSALVTATGAEGKRKLQIGVKKRVDHCPIKSRKGDVLHMHYTGKLEDGTEFDSSLPQNQPFVFSLGTGQVIKGWDQGLLGMCEGEKRKLVIPSELGYGERGAPPKIPGGATLVFEVELLKIERRSEL': [np.float32(0.96577984), np.float32(0.96222323), np.float32(0.9626331), np.float32(0.9553877), np.float32(0.95806146), np.float32(0.96584284), np.float32(0.9654934), np.float32(0.96403795), np.float32(0.9619586), np.float32(0.95981044), np.float32(0.9594467), np.float32(0.9599019), np.float32(0.9614911), np.float32(0.9580004), np.float32(0.9618779), np.float32(0.96641904), np.float32(0.9677826), np.float32(0.9718137), np.float32(0.9746003), np.float32(0.9756505), np.float32(0.9779906), np.float32(0.9804643), np.float32(0.9808461), np.float32(0.9816881), np.float32(0.9815807), np.float32(0.9820531), np.float32(0.9812282), np.float32(0.98282063), np.float32(0.9834684), np.float32(0.984736), np.float32(0.98254526), np.float32(0.9823331), np.float32(0.98216623), np.float32(0.9813814), np.float32(0.9809403), np.float32(0.98167014), np.float32(0.9811965), np.float32(0.98100877), np.float32(0.9811482), np.float32(0.9798645), np.float32(0.97827256), np.float32(0.97562647), np.float32(0.9716844), np.float32(0.96584874), np.float32(0.95952225), np.float32(0.9543571), np.float32(0.950079), np.float32(0.9501437), np.float32(0.9464058), np.float32(0.9438352), np.float32(0.9396496), np.float32(0.933671), np.float32(0.929864), np.float32(0.9156179), np.float32(0.8887874), np.float32(0.86875474), np.float32(0.8410424), np.float32(0.81673616), np.float32(0.73545146), np.float32(0.6472045), np.float32(0.6102285), np.float32(0.59241587), np.float32(0.5307146), np.float32(0.4141908), np.float32(0.41926453), np.float32(0.32403368), np.float32(0.29068583), np.float32(0.2719729), np.float32(0.27648282), np.float32(0.30642033), np.float32(0.33402035), np.float32(0.40373892), np.float32(0.42146346), np.float32(0.45261636), np.float32(0.49305257), np.float32(0.6219399), np.float32(0.6108993), np.float32(0.65206766), np.float32(0.64790875), np.float32(0.6047537), np.float32(0.6124676), np.float32(0.6903892), np.float32(0.57794756), np.float32(0.5368179), np.float32(0.5836236), np.float32(0.57506675), np.float32(0.63026625), np.float32(0.6306477), np.float32(0.69869417), np.float32(0.7296824), np.float32(0.72434235), np.float32(0.6847028), np.float32(0.610473), np.float32(0.68989366), np.float32(0.64466566), np.float32(0.5931847), np.float32(0.5969246), np.float32(0.6504025), np.float32(0.6705273), np.float32(0.5676325), np.float32(0.6090206), np.float32(0.58140045), np.float32(0.46640235), np.float32(0.43226498), np.float32(0.30059338), np.float32(0.25057542), np.float32(0.26564637), np.float32(0.28233472), np.float32(0.23035784), np.float32(0.2194096), np.float32(0.23614576), np.float32(0.23854941), np.float32(0.24277881), np.float32(0.26490927), np.float32(0.26800942), np.float32(0.2672663), np.float32(0.24429177), np.float32(0.23403862), np.float32(0.2673935), np.float32(0.2421015), np.float32(0.23230547), np.float32(0.218868), np.float32(0.21427913), np.float32(0.23394486), np.float32(0.22794925), np.float32(0.21232979), np.float32(0.18568951), np.float32(0.17439228), np.float32(0.19104041), np.float32(0.13295715), np.float32(0.11932268), np.float32(0.1053518), np.float32(0.11504931), np.float32(0.099126175), np.float32(0.086039275), np.float32(0.09010034), np.float32(0.09345982), np.float32(0.084483), np.float32(0.08357375), np.float32(0.080763906), np.float32(0.07332109), np.float32(0.06855544), np.float32(0.06968324), np.float32(0.061616004), np.float32(0.051726464), np.float32(0.04207402), np.float32(0.045244668), np.float32(0.04770453), np.float32(0.05477169), np.float32(0.060200658), np.float32(0.0682908), np.float32(0.0700269), np.float32(0.066849634), np.float32(0.06585793), np.float32(0.0608831), np.float32(0.056154024), np.float32(0.0577909), np.float32(0.067010574), np.float32(0.07628722), np.float32(0.074972175), np.float32(0.07844237), np.float32(0.08436043), np.float32(0.08759943), np.float32(0.08789794), np.float32(0.10292898), np.float32(0.111852854), np.float32(0.13917662), np.float32(0.16691457), np.float32(0.24764583), np.float32(0.29896507), np.float32(0.3097901), np.float32(0.32916486), np.float32(0.3350984), np.float32(0.30473387), np.float32(0.27375448), np.float32(0.22292036), np.float32(0.22947888), np.float32(0.1781668), np.float32(0.1978643), np.float32(0.2212027), np.float32(0.21238372), np.float32(0.20338804), np.float32(0.21410215), np.float32(0.23547097), np.float32(0.22575924), np.float32(0.3324471), np.float32(0.3436713), np.float32(0.34583762), np.float32(0.47224548), np.float32(0.45058733), np.float32(0.41343945), np.float32(0.33669463), np.float32(0.2577847), np.float32(0.2935252), np.float32(0.5200269), np.float32(0.28318623), np.float32(0.19902447), np.float32(0.19538029), np.float32(0.21907757), np.float32(0.2855017), np.float32(0.3377976), np.float32(0.38842747)], 'SQGLSRISSLIQNGKIKKVVIMAGAGISTAAGIPDFRSPETGLYANLEKYNLPYPEAIFDMDYFIDEPEAFYTLAKELCPGKFKPTITHRFMKLLEIKGILKRVLTQNVDTLERLAGVSEELIVEAHGSFAEAHCLNCRHKMSLEEMKPLLSIGEPIWCKMKSLVKPDIVFFGESLPQRFFSHLSDLPEADLLIVLGTSLQVQPFASLVTQVSSDCIRLLINLERVGDQFFDFDQEDGRDILFLGPTDEGVKQLCGLLGW': [np.float32(0.38111418), np.float32(0.4247101), np.float32(0.3894627), np.float32(0.48311213), np.float32(0.3729751), np.float32(0.32592186), np.float32(0.29833564), np.float32(0.22171184), np.float32(0.16521896), np.float32(0.15603882), np.float32(0.13984604), np.float32(0.12229096), np.float32(0.11392674), np.float32(0.10369406), np.float32(0.08998003), np.float32(0.09134147), np.float32(0.08758605), np.float32(0.09049071), np.float32(0.086887605), np.float32(0.09532136), np.float32(0.08688155), np.float32(0.07341586), np.float32(0.083730325), np.float32(0.09989767), np.float32(0.07088567), np.float32(0.06776783), np.float32(0.068385035), np.float32(0.0527791), np.float32(0.062153764), np.float32(0.0586728), np.float32(0.057874203), np.float32(0.06434718), np.float32(0.078535944), np.float32(0.08956038), np.float32(0.09316229), np.float32(0.094354495), np.float32(0.10010497), np.float32(0.11172429), np.float32(0.11002103), np.float32(0.11890646), np.float32(0.13288121), np.float32(0.14896256), np.float32(0.1470879), np.float32(0.15472105), np.float32(0.16490254), np.float32(0.17390202), np.float32(0.16819707), np.float32(0.15625924), np.float32(0.15332632), np.float32(0.13992336), np.float32(0.13892831), np.float32(0.12876739), np.float32(0.117217846), np.float32(0.106434144), np.float32(0.10613473), np.float32(0.11262748), np.float32(0.1158879), np.float32(0.124968834), np.float32(0.10965809), np.float32(0.10785205), np.float32(0.0926365), np.float32(0.08788544), np.float32(0.08076931), np.float32(0.06956007), np.float32(0.07366627), np.float32(0.069236636), np.float32(0.06354432), np.float32(0.06039046), np.float32(0.06302309), np.float32(0.067382105), np.float32(0.078045465), np.float32(0.078223854), np.float32(0.07972301), np.float32(0.08854162), np.float32(0.087783016), np.float32(0.08132879), np.float32(0.08171784), np.float32(0.08067625), np.float32(0.07461923), np.float32(0.0672608), np.float32(0.06184974), np.float32(0.05969118), np.float32(0.057152987), np.float32(0.05777657), np.float32(0.06256179), np.float32(0.058759306), np.float32(0.06374222), np.float32(0.0779948), np.float32(0.06571928), np.float32(0.05750953), np.float32(0.061584044), np.float32(0.07047687), np.float32(0.055233378), np.float32(0.048840564), np.float32(0.045472823), np.float32(0.04855809), np.float32(0.045368966), np.float32(0.04201893), np.float32(0.042066567), np.float32(0.046374198), np.float32(0.04411375), np.float32(0.045737132), np.float32(0.05378627), np.float32(0.05591712), np.float32(0.058268122), np.float32(0.062039558), np.float32(0.067464344), np.float32(0.06660507), np.float32(0.06914014), np.float32(0.08106517), np.float32(0.07734433), np.float32(0.07174121), np.float32(0.078785054), np.float32(0.09273027), np.float32(0.087488204), np.float32(0.08027412), np.float32(0.08512561), np.float32(0.09313102), np.float32(0.089557596), np.float32(0.07799761), np.float32(0.08281004), np.float32(0.07832063), np.float32(0.067548506), np.float32(0.06220641), np.float32(0.06622859), np.float32(0.060014427), np.float32(0.051678173), np.float32(0.05783826), np.float32(0.060716253), np.float32(0.062135644), np.float32(0.06370394), np.float32(0.061641507), np.float32(0.05728815), np.float32(0.056475524), np.float32(0.06433934), np.float32(0.067529425), np.float32(0.0686384), np.float32(0.068744235), np.float32(0.06946903), np.float32(0.06621809), np.float32(0.07189481), np.float32(0.07268199), np.float32(0.07791255), np.float32(0.08868651), np.float32(0.09156979), np.float32(0.09202021), np.float32(0.08998199), np.float32(0.090336934), np.float32(0.09357486), np.float32(0.081431456), np.float32(0.09089697), np.float32(0.09031813), np.float32(0.08697243), np.float32(0.077325985), np.float32(0.084581025), np.float32(0.08752093), np.float32(0.09244059), np.float32(0.073140554), np.float32(0.06450793), np.float32(0.061572444), np.float32(0.049960006), np.float32(0.04850154), np.float32(0.058210243), np.float32(0.06505245), np.float32(0.057286568), np.float32(0.056526538), np.float32(0.06649218), np.float32(0.06391783), np.float32(0.055974446), np.float32(0.05660418), np.float32(0.06585565), np.float32(0.06938136), np.float32(0.061896544), np.float32(0.0677505), np.float32(0.069295965), np.float32(0.06440748), np.float32(0.06913203), np.float32(0.07209538), np.float32(0.06297078), np.float32(0.06158197), np.float32(0.057582244), np.float32(0.055617925), np.float32(0.05441741), np.float32(0.04780448), np.float32(0.047160946), np.float32(0.046241518), np.float32(0.04422407), np.float32(0.043968543), np.float32(0.04472008), np.float32(0.04679226), np.float32(0.042193327), np.float32(0.044807527), np.float32(0.048036214), np.float32(0.04774861), np.float32(0.044046037), np.float32(0.04557187), np.float32(0.045371536), np.float32(0.040170286), np.float32(0.03676067), np.float32(0.040721994), np.float32(0.039549246), np.float32(0.03579553), np.float32(0.038000423), np.float32(0.04104154), np.float32(0.043233633), np.float32(0.041612558), np.float32(0.04531202), np.float32(0.047301173), np.float32(0.04787494), np.float32(0.046427783), np.float32(0.046135936), np.float32(0.044285044), np.float32(0.046183143), np.float32(0.04743893), np.float32(0.046800405), np.float32(0.04381454), np.float32(0.044104703), np.float32(0.04771371), np.float32(0.04661861), np.float32(0.048442736), np.float32(0.05813002), np.float32(0.064825684), np.float32(0.072409205), np.float32(0.082647815), np.float32(0.09856105), np.float32(0.103501454), np.float32(0.10610371), np.float32(0.11107888), np.float32(0.122542635), np.float32(0.1223333), np.float32(0.10629966), np.float32(0.10216722), np.float32(0.11125213), np.float32(0.10976966), np.float32(0.12166675), np.float32(0.13223448), np.float32(0.13179219), np.float32(0.13300334), np.float32(0.1270499), np.float32(0.114435785), np.float32(0.10710375), np.float32(0.11438313), np.float32(0.09824043), np.float32(0.110294364), np.float32(0.09788348), np.float32(0.10964892), np.float32(0.09961444), np.float32(0.082809545), np.float32(0.06507213), np.float32(0.05646009), np.float32(0.05821304), np.float32(0.059518352), np.float32(0.05517384), np.float32(0.07002019), np.float32(0.07915504), np.float32(0.08993379), np.float32(0.091904454), np.float32(0.11520975), np.float32(0.12452739), np.float32(0.11876171)], 'MPPYQPYAEAAHMAIPDKEAYFTTQHISLDPSMPLAGDCTICNGSLTHPVQLPCGGKHIFCQDCIDRWLQRASTCPLCREVLFKRTKRRILLNQVGNVHYSISMPPPPYGNRIDANRQAAQVSRDDERVRRGEGHTERIYEQVREGNEQSRRMEALIRRREEEADRHMWKSWRLQRRARELGTIWEGGLLELAARTCGDVADGASHLLGLWHLQTDFPPLDANASTRPETAIGCERWWHWVSRWTGNATPPAG': [np.float32(0.9287174), np.float32(0.91536796), np.float32(0.92910904), np.float32(0.93304074), np.float32(0.935642), np.float32(0.93350714), np.float32(0.93631047), np.float32(0.9328986), np.float32(0.9305299), np.float32(0.91784894), np.float32(0.90390176), np.float32(0.8872319), np.float32(0.7876843), np.float32(0.75504804), np.float32(0.72186), np.float32(0.66793096), np.float32(0.6007896), np.float32(0.60926074), np.float32(0.59568137), np.float32(0.6859541), np.float32(0.64015806), np.float32(0.6187765), np.float32(0.62621826), np.float32(0.6716053), np.float32(0.7065734), np.float32(0.6516959), np.float32(0.64016557), np.float32(0.5966124), np.float32(0.57923454), np.float32(0.55639577), np.float32(0.5363875), np.float32(0.5152355), np.float32(0.49525216), np.float32(0.48344922), np.float32(0.46332875), np.float32(0.42901328), np.float32(0.41189575), np.float32(0.38463515), np.float32(0.29744604), np.float32(0.30186787), np.float32(0.26148108), np.float32(0.2529997), np.float32(0.25901085), np.float32(0.25446138), np.float32(0.24868418), np.float32(0.2562472), np.float32(0.2385107), np.float32(0.20610203), np.float32(0.19255306), np.float32(0.16902319), np.float32(0.16869038), np.float32(0.1828341), np.float32(0.17441873), np.float32(0.17039447), np.float32(0.2059107), np.float32(0.188278), np.float32(0.17347601), np.float32(0.16351405), np.float32(0.19049877), np.float32(0.18851525), np.float32(0.18888696), np.float32(0.19510853), np.float32(0.22438274), np.float32(0.19506173), np.float32(0.2217131), np.float32(0.20893358), np.float32(0.19618565), np.float32(0.18462376), np.float32(0.18923604), np.float32(0.18582322), np.float32(0.18898298), np.float32(0.16307506), np.float32(0.16940024), np.float32(0.20889306), np.float32(0.19742036), np.float32(0.20467865), np.float32(0.2078216), np.float32(0.19778016), np.float32(0.2113379), np.float32(0.19036534), np.float32(0.20392753), np.float32(0.22222011), np.float32(0.22547323), np.float32(0.20422812), np.float32(0.22007658), np.float32(0.21529806), np.float32(0.22550388), np.float32(0.2504021), np.float32(0.2416801), np.float32(0.2352121), np.float32(0.25422943), np.float32(0.25567755), np.float32(0.25520188), np.float32(0.29634762), np.float32(0.3395272), np.float32(0.36381862), np.float32(0.39300114), np.float32(0.41452754), np.float32(0.42941928), np.float32(0.44386068), np.float32(0.4455864), np.float32(0.4486927), np.float32(0.46860904), np.float32(0.4966757), np.float32(0.49931976), np.float32(0.5578541), np.float32(0.6389246), np.float32(0.6633596), np.float32(0.65927714), np.float32(0.68203515), np.float32(0.75772554), np.float32(0.7738506), np.float32(0.8351315), np.float32(0.863645), np.float32(0.86207986), np.float32(0.8561154), np.float32(0.85598844), np.float32(0.8380768), np.float32(0.8650906), np.float32(0.8661158), np.float32(0.855593), np.float32(0.857824), np.float32(0.8592784), np.float32(0.8412691), np.float32(0.8222154), np.float32(0.7961264), np.float32(0.79486907), np.float32(0.7549923), np.float32(0.72461087), np.float32(0.69060373), np.float32(0.6766517), np.float32(0.6289316), np.float32(0.6381671), np.float32(0.6289988), np.float32(0.585164), np.float32(0.57432604), np.float32(0.5496538), np.float32(0.5366156), np.float32(0.49354717), np.float32(0.45816395), np.float32(0.42375177), np.float32(0.38283184), np.float32(0.33810294), np.float32(0.3102489), np.float32(0.30240527), np.float32(0.2987103), np.float32(0.264694), np.float32(0.27806282), np.float32(0.26049003), np.float32(0.23187801), np.float32(0.25391576), np.float32(0.26675367), np.float32(0.26297215), np.float32(0.2547488), np.float32(0.2691206), np.float32(0.29389456), np.float32(0.27726164), np.float32(0.26828837), np.float32(0.29264712), np.float32(0.27016842), np.float32(0.27331045), np.float32(0.28139287), np.float32(0.29793373), np.float32(0.3004205), np.float32(0.3025285), np.float32(0.3109758), np.float32(0.31735736), np.float32(0.31676245), np.float32(0.31791648), np.float32(0.32249317), np.float32(0.30921608), np.float32(0.29646546), np.float32(0.28668576), np.float32(0.2634852), np.float32(0.25158772), np.float32(0.25376618), np.float32(0.25261697), np.float32(0.24048705), np.float32(0.20801242), np.float32(0.19903389), np.float32(0.19504078), np.float32(0.19153264), np.float32(0.18447837), np.float32(0.19763653), np.float32(0.20079371), np.float32(0.21037579), np.float32(0.21441899), np.float32(0.21249196), np.float32(0.23048174), np.float32(0.2567967), np.float32(0.31147337), np.float32(0.29433647), np.float32(0.33289286), np.float32(0.39451304), np.float32(0.3386481), np.float32(0.33278075), np.float32(0.33029872), np.float32(0.32150692), np.float32(0.27845773), np.float32(0.28164944), np.float32(0.32016015), np.float32(0.31954312), np.float32(0.32461685), np.float32(0.3778446), np.float32(0.4063698), np.float32(0.4264927), np.float32(0.38197437), np.float32(0.3251831), np.float32(0.290272), np.float32(0.24780507), np.float32(0.25102258), np.float32(0.33862963), np.float32(0.3835075), np.float32(0.37560147), np.float32(0.31528223), np.float32(0.29857394), np.float32(0.30228147), np.float32(0.30543214), np.float32(0.31555274), np.float32(0.28190428), np.float32(0.27443615), np.float32(0.29000232), np.float32(0.24148546), np.float32(0.26112545), np.float32(0.26091528), np.float32(0.25202683), np.float32(0.24726598), np.float32(0.24794412), np.float32(0.25139078), np.float32(0.25758675), np.float32(0.2930332), np.float32(0.2543268), np.float32(0.24421126), np.float32(0.204273), np.float32(0.23162058), np.float32(0.30143392), np.float32(0.29046592), np.float32(0.2724562), np.float32(0.27713594), np.float32(0.3301826), np.float32(0.41753978), np.float32(0.37713993), np.float32(0.56284046), np.float32(0.6176134), np.float32(0.53403115), np.float32(0.4752551), np.float32(0.49249348), np.float32(0.47962508), np.float32(0.50332683), np.float32(0.41514587), np.float32(0.41394717), np.float32(0.49363708), np.float32(0.5107771)], 'MSLPHSLSMPELGFTSSPASMHISQLTSHHHCSTQLGTLRPRIQENRFQLILSQHGSQGNGHNLCELKFGSQNSQLLGYVYSVQLGTIRPRSQKHRKLSFGHGRTSFLNDYKLSELNLGFYDTREPDTLRPKVPKRKLIQGCHLGGSNSSKCRHGSVQLGLSEVNFRNLNFVVRSSSSLSVDKVVEREGGGGKSYYDAIVIGSGIGGLVAATQLAVKGARVLVLEKYVIPGGSSGYYQRDGYTFDVGSSVMFGFSDKGNLNLITQALAAVGCEMQVIPDPTTVHYHLPNNLSVLVHREYSEFIAELTGKFPHEKEGILKFYGECWKIFNALNSLELKSLEEPIYLFGQFFQKPLECLTLAYYLPQNAGDIARKYIQDPQLLSFIDAECFIVSTVKALQTPMINASMVMCDRHYGGINYPVGGVGGIAKSLAKGLVDQGSEILYKANVTSIIVDQGRAVGVRLSDRREFFAKTIISNATRWNTFGTLLKGDDVPKEEENFQKVYVKAPSFLSIHMGVKAEVLPPDTDCHHFVLEDDWTRLEEPYGSIFLSIPTVLDPSLAPEGRHILHIFTTSSIEDWEGLSRKDYEAKKEIVADEIIGRLEDKLFPGLKSSIVFKEVGTPKTHRRYLARDKGTYGPIPRRTPKGLLGMPFNTTAIEGLYCVGDSCFPGQGVIAVSFSGVMCAHRVAADIGLEKKSPVLDAALLRLLGWLRTLA': [np.float32(0.97331965), np.float32(0.97255707), np.float32(0.97685903), np.float32(0.97716695), np.float32(0.97640175), np.float32(0.9759523), np.float32(0.97525513), np.float32(0.97481513), np.float32(0.9720125), np.float32(0.97093), np.float32(0.96764755), np.float32(0.95706296), np.float32(0.9576969), np.float32(0.91552573), np.float32(0.9460692), np.float32(0.9448452), np.float32(0.9360433), np.float32(0.93943167), np.float32(0.9442274), np.float32(0.94143915), np.float32(0.93086135), np.float32(0.92208475), np.float32(0.9288284), np.float32(0.92469996), np.float32(0.90168846), np.float32(0.90515614), np.float32(0.90569407), np.float32(0.8911566), np.float32(0.9035608), np.float32(0.91049033), np.float32(0.8956769), np.float32(0.8914069), np.float32(0.8898494), np.float32(0.85257024), np.float32(0.7418795), np.float32(0.72445107), np.float32(0.7035552), np.float32(0.6766574), np.float32(0.6098379), np.float32(0.5474688), np.float32(0.47854814), np.float32(0.43463084), np.float32(0.41570657), np.float32(0.3454267), np.float32(0.4091955), np.float32(0.46171948), np.float32(0.49973133), np.float32(0.5098919), np.float32(0.5364317), np.float32(0.5127799), np.float32(0.5279003), np.float32(0.48585427), np.float32(0.4618116), np.float32(0.35779548), np.float32(0.34715143), np.float32(0.29722664), np.float32(0.20650232), np.float32(0.12245351), np.float32(0.111848414), np.float32(0.124984264), np.float32(0.14478359), np.float32(0.16399528), np.float32(0.1971556), np.float32(0.2214864), np.float32(0.24072683), np.float32(0.25470677), np.float32(0.24606904), np.float32(0.21305043), np.float32(0.19057526), np.float32(0.16681421), np.float32(0.11695603), np.float32(0.09748007), np.float32(0.091452464), np.float32(0.08739162), np.float32(0.0794564), np.float32(0.075538896), np.float32(0.062361535), np.float32(0.07269752), np.float32(0.07861457), np.float32(0.098044574), np.float32(0.102461934), np.float32(0.12021604), np.float32(0.1441934), np.float32(0.13579398), np.float32(0.14634065), np.float32(0.15607412), np.float32(0.14245759), np.float32(0.13121334), np.float32(0.13084832), np.float32(0.13343109), np.float32(0.13772245), np.float32(0.15088058), np.float32(0.17865567), np.float32(0.18857586), np.float32(0.18909429), np.float32(0.20053735), np.float32(0.19975315), np.float32(0.20499188), np.float32(0.21573195), np.float32(0.24108942), np.float32(0.26356164), np.float32(0.19902773), np.float32(0.19817212), np.float32(0.19582564), np.float32(0.1792568), np.float32(0.15106693), np.float32(0.13487253), np.float32(0.10690242), np.float32(0.08016918), np.float32(0.06885426), np.float32(0.062385783), np.float32(0.07239944), np.float32(0.08129214), np.float32(0.09177538), np.float32(0.08773857), np.float32(0.09528499), np.float32(0.097382076), np.float32(0.10519598), np.float32(0.12494599), np.float32(0.14545138), np.float32(0.1735987), np.float32(0.17608003), np.float32(0.20270054), np.float32(0.21883155), np.float32(0.2157451), np.float32(0.24463527), np.float32(0.22362666), np.float32(0.2148565), np.float32(0.22589828), np.float32(0.23798539), np.float32(0.22340678), np.float32(0.22911537), np.float32(0.22572015), np.float32(0.20328817), np.float32(0.21281411), np.float32(0.19253209), np.float32(0.21122317), np.float32(0.21354498), np.float32(0.2102838), np.float32(0.21578501), np.float32(0.2130449), np.float32(0.21529643), np.float32(0.23514062), np.float32(0.21763055), np.float32(0.20640492), np.float32(0.19987889), np.float32(0.20743273), np.float32(0.16797496), np.float32(0.11785114), np.float32(0.09168856), np.float32(0.08500326), np.float32(0.099779285), np.float32(0.07536477), np.float32(0.08134463), np.float32(0.07767322), np.float32(0.07927941), np.float32(0.0822547), np.float32(0.075107306), np.float32(0.072502494), np.float32(0.06551399), np.float32(0.05468874), np.float32(0.048223082), np.float32(0.04344668), np.float32(0.038469624), np.float32(0.039699547), np.float32(0.038524557), np.float32(0.04034209), np.float32(0.03927038), np.float32(0.04312228), np.float32(0.043356262), np.float32(0.046806008), np.float32(0.05924919), np.float32(0.059637114), np.float32(0.06327145), np.float32(0.062561914), np.float32(0.06357911), np.float32(0.07206699), np.float32(0.07797766), np.float32(0.08501205), np.float32(0.09326193), np.float32(0.09362468), np.float32(0.11496646), np.float32(0.11602732), np.float32(0.12537135), np.float32(0.1288901), np.float32(0.1275593), np.float32(0.119020596), np.float32(0.12083732), np.float32(0.11244023), np.float32(0.09919904), np.float32(0.08557166), np.float32(0.08083352), np.float32(0.07850417), np.float32(0.07980897), np.float32(0.06843133), np.float32(0.048844717), np.float32(0.0460003), np.float32(0.04175887), np.float32(0.03434548), np.float32(0.029399494), np.float32(0.02353164), np.float32(0.019666985), np.float32(0.016175842), np.float32(0.013996663), np.float32(0.012674996), np.float32(0.013089898), np.float32(0.013146586), np.float32(0.012532298), np.float32(0.013713849), np.float32(0.013815205), np.float32(0.013395742), np.float32(0.014547455), np.float32(0.015280655), np.float32(0.01640187), np.float32(0.018266197), np.float32(0.017522179), np.float32(0.018043913), np.float32(0.016863884), np.float32(0.017849809), np.float32(0.022743301), np.float32(0.026874855), np.float32(0.0304883), np.float32(0.03718774), np.float32(0.040556815), np.float32(0.04335614), np.float32(0.039356824), np.float32(0.04191701), np.float32(0.046849217), np.float32(0.05075348), np.float32(0.044304173), np.float32(0.03810046), np.float32(0.03844565), np.float32(0.033654902), np.float32(0.03707059), np.float32(0.039330505), np.float32(0.041240603), np.float32(0.045560703), np.float32(0.044133328), np.float32(0.036899805), np.float32(0.0373115), np.float32(0.035093684), np.float32(0.036802724), np.float32(0.035924856), np.float32(0.03189311), np.float32(0.03282361), np.float32(0.039585732), np.float32(0.04267728), np.float32(0.04086725), np.float32(0.03309975), np.float32(0.03560462), np.float32(0.031801973), np.float32(0.026065785), np.float32(0.024409471), np.float32(0.025119068), np.float32(0.026373211), np.float32(0.025468135), np.float32(0.028770486), np.float32(0.027020274), np.float32(0.025844973), np.float32(0.026404532), np.float32(0.024743602), np.float32(0.027628554), np.float32(0.026749456), np.float32(0.031065244), np.float32(0.03194712), np.float32(0.03269233), np.float32(0.035852548), np.float32(0.04106399), np.float32(0.039785184), np.float32(0.037346683), np.float32(0.037384786), np.float32(0.035958197), np.float32(0.040237557), np.float32(0.039227307), np.float32(0.041963294), np.float32(0.042106252), np.float32(0.045530137), np.float32(0.04478849), np.float32(0.04986348), np.float32(0.054360572), np.float32(0.05119814), np.float32(0.050089147), np.float32(0.05182769), np.float32(0.049381964), np.float32(0.049580775), np.float32(0.048854344), np.float32(0.055354856), np.float32(0.050203074), np.float32(0.049317732), np.float32(0.05680947), np.float32(0.05168176), np.float32(0.041404027), np.float32(0.042423524), np.float32(0.043978132), np.float32(0.038441647), np.float32(0.042706493), np.float32(0.043720167), np.float32(0.048867762), np.float32(0.045957144), np.float32(0.050583445), np.float32(0.058005635), np.float32(0.057082545), np.float32(0.06106462), np.float32(0.07679133), np.float32(0.07769123), np.float32(0.07604035), np.float32(0.07652607), np.float32(0.09307741), np.float32(0.08937264), np.float32(0.077788144), np.float32(0.07399987), np.float32(0.080178715), np.float32(0.070092164), np.float32(0.061768055), np.float32(0.072059385), np.float32(0.07511508), np.float32(0.0631618), np.float32(0.061517652), np.float32(0.06572398), np.float32(0.059988365), np.float32(0.054419324), np.float32(0.05093872), np.float32(0.051908135), np.float32(0.049918897), np.float32(0.04322724), np.float32(0.042753994), np.float32(0.04149141), np.float32(0.038975175), np.float32(0.043469813), np.float32(0.048859097), np.float32(0.04906834), np.float32(0.044263203), np.float32(0.05153977), np.float32(0.05327977), np.float32(0.050901853), np.float32(0.04877497), np.float32(0.05696564), np.float32(0.05822304), np.float32(0.04905763), np.float32(0.058424316), np.float32(0.06774034), np.float32(0.06216899), np.float32(0.05905202), np.float32(0.06342165), np.float32(0.05539026), np.float32(0.05050704), np.float32(0.047528476), np.float32(0.04325473), np.float32(0.04011692), np.float32(0.03650387), np.float32(0.03429117), np.float32(0.03162403), np.float32(0.028036105), np.float32(0.029522011), np.float32(0.03180609), np.float32(0.033368137), np.float32(0.034234338), np.float32(0.0388798), np.float32(0.04065761), np.float32(0.038701616), np.float32(0.041164547), np.float32(0.047257498), np.float32(0.049313586), np.float32(0.044423003), np.float32(0.049145658), np.float32(0.05129799), np.float32(0.054636724), np.float32(0.05609008), np.float32(0.057066586), np.float32(0.05687573), np.float32(0.05818233), np.float32(0.060807712), np.float32(0.06163227), np.float32(0.06324322), np.float32(0.06228462), np.float32(0.06396412), np.float32(0.059249923), np.float32(0.050636172), np.float32(0.043933228), np.float32(0.041037224), np.float32(0.038343433), np.float32(0.032041032), np.float32(0.03169222), np.float32(0.034946457), np.float32(0.034487233), np.float32(0.031967442), np.float32(0.03261216), np.float32(0.03366425), np.float32(0.030887201), np.float32(0.028577054), np.float32(0.025163157), np.float32(0.024399452), np.float32(0.024280109), np.float32(0.025354356), np.float32(0.022588901), np.float32(0.022713142), np.float32(0.024879102), np.float32(0.023150913), np.float32(0.024936974), np.float32(0.026708508), np.float32(0.027583934), np.float32(0.029418577), np.float32(0.030857423), np.float32(0.034134775), np.float32(0.030766811), np.float32(0.031066602), np.float32(0.028678136), np.float32(0.02514815), np.float32(0.025187593), np.float32(0.026319085), np.float32(0.023927666), np.float32(0.02320965), np.float32(0.022913823), np.float32(0.023195662), np.float32(0.025350101), np.float32(0.023635961), np.float32(0.027451226), np.float32(0.028001292), np.float32(0.028026037), np.float32(0.026339266), np.float32(0.033319917), np.float32(0.034653638), np.float32(0.03539175), np.float32(0.033782214), np.float32(0.036396995), np.float32(0.042242043), np.float32(0.0445866), np.float32(0.04304357), np.float32(0.050419856), np.float32(0.049410127), np.float32(0.051837135), np.float32(0.04848825), np.float32(0.050523367), np.float32(0.04811531), np.float32(0.05272494), np.float32(0.052623577), np.float32(0.048930746), np.float32(0.04395742), np.float32(0.041827004), np.float32(0.040118083), np.float32(0.032382887), np.float32(0.029880209), np.float32(0.036171824), np.float32(0.037574437), np.float32(0.038421024), np.float32(0.03618911), np.float32(0.036662973), np.float32(0.0349565), np.float32(0.03047888), np.float32(0.028305687), np.float32(0.026370727), np.float32(0.02733407), np.float32(0.028635362), np.float32(0.03135333), np.float32(0.033711538), np.float32(0.038410474), np.float32(0.035550814), np.float32(0.036034413), np.float32(0.0318028), np.float32(0.03526976), np.float32(0.03634633), np.float32(0.036441926), np.float32(0.038531225), np.float32(0.044138376), np.float32(0.049190838), np.float32(0.04947697), np.float32(0.050843555), np.float32(0.05028885), np.float32(0.05015158), np.float32(0.049680334), np.float32(0.052691773), np.float32(0.053706594), np.float32(0.05755946), np.float32(0.054988142), np.float32(0.056857623), np.float32(0.052124385), np.float32(0.051658735), np.float32(0.05160663), np.float32(0.05258444), np.float32(0.05722215), np.float32(0.059291717), np.float32(0.06677396), np.float32(0.08192935), np.float32(0.08679316), np.float32(0.09766704), np.float32(0.1123292), np.float32(0.126227), np.float32(0.122599974), np.float32(0.12712437), np.float32(0.13184364), np.float32(0.12139486), np.float32(0.121214114), np.float32(0.123317316), np.float32(0.12700638), np.float32(0.1295372), np.float32(0.13762729), np.float32(0.14095171), np.float32(0.13257031), np.float32(0.13593613), np.float32(0.13497917), np.float32(0.12325294), np.float32(0.11566823), np.float32(0.10105656), np.float32(0.09369578), np.float32(0.089428045), np.float32(0.08174866), np.float32(0.0692426), np.float32(0.06489932), np.float32(0.058544453), np.float32(0.050492186), np.float32(0.049176812), np.float32(0.054600973), np.float32(0.05946977), np.float32(0.054923847), np.float32(0.06581805), np.float32(0.070834324), np.float32(0.0720599), np.float32(0.06339053), np.float32(0.062502526), np.float32(0.05583386), np.float32(0.050308425), np.float32(0.051334117), np.float32(0.05580206), np.float32(0.062048767), np.float32(0.061579637), np.float32(0.064683355), np.float32(0.070031844), np.float32(0.068148404), np.float32(0.07900286), np.float32(0.08206569), np.float32(0.08817529), np.float32(0.08421592), np.float32(0.08583592), np.float32(0.08996488), np.float32(0.07803717), np.float32(0.06562834), np.float32(0.055117514), np.float32(0.048641708), np.float32(0.039884016), np.float32(0.04051343), np.float32(0.04206333), np.float32(0.04429952), np.float32(0.043932594), np.float32(0.048760626), np.float32(0.059137315), np.float32(0.061648056), np.float32(0.058446746), np.float32(0.05998094), np.float32(0.07030391), np.float32(0.075595334), np.float32(0.07586391), np.float32(0.080010936), np.float32(0.07577922), np.float32(0.065111406), np.float32(0.054824952), np.float32(0.050274696), np.float32(0.044610534), np.float32(0.04047963), np.float32(0.042906445), np.float32(0.04161374), np.float32(0.047282856), np.float32(0.04679274), np.float32(0.04636312), np.float32(0.0522074), np.float32(0.05233297), np.float32(0.050788987), np.float32(0.05446828), np.float32(0.056176197), np.float32(0.049345423), np.float32(0.04463151), np.float32(0.04697924), np.float32(0.055981223), np.float32(0.05207659), np.float32(0.045903318), np.float32(0.051111594), np.float32(0.050942622), np.float32(0.057435296), np.float32(0.06682764), np.float32(0.08210646), np.float32(0.08449407), np.float32(0.09018265), np.float32(0.09753053), np.float32(0.11087125), np.float32(0.11670634), np.float32(0.11055705), np.float32(0.10034991), np.float32(0.115828454), np.float32(0.110541746), np.float32(0.09763276), np.float32(0.108216465), np.float32(0.1078256), np.float32(0.11289603), np.float32(0.12128371), np.float32(0.11541265), np.float32(0.11591107), np.float32(0.110923976), np.float32(0.11104896), np.float32(0.1265507), np.float32(0.11489991), np.float32(0.10661631), np.float32(0.1029929), np.float32(0.089692764), np.float32(0.07675037), np.float32(0.07696854), np.float32(0.0849874), np.float32(0.08680599), np.float32(0.08481151), np.float32(0.07245854), np.float32(0.084280685), np.float32(0.105775915), np.float32(0.105777085), np.float32(0.10719137), np.float32(0.12111688), np.float32(0.12174819), np.float32(0.11008709), np.float32(0.09884341), np.float32(0.093648575), np.float32(0.0942274), np.float32(0.091156654), np.float32(0.105046734), np.float32(0.11800545), np.float32(0.12373787), np.float32(0.14829782), np.float32(0.14703168), np.float32(0.16476266), np.float32(0.1853133), np.float32(0.2017739), np.float32(0.27753973), np.float32(0.28818512), np.float32(0.27724782), np.float32(0.29602963), np.float32(0.33030736), np.float32(0.2832717), np.float32(0.22957546), np.float32(0.23509955), np.float32(0.23958208), np.float32(0.21859606), np.float32(0.20354423), np.float32(0.19629464), np.float32(0.19571362), np.float32(0.19697654), np.float32(0.18136202), np.float32(0.15927678), np.float32(0.14160465), np.float32(0.13255155), np.float32(0.119727954), np.float32(0.10727567), np.float32(0.10664515), np.float32(0.09134934), np.float32(0.080017254), np.float32(0.078182034), np.float32(0.07904884), np.float32(0.08168364), np.float32(0.076157786), np.float32(0.07674368), np.float32(0.06825406), np.float32(0.0645811), np.float32(0.06936864), np.float32(0.064824656), np.float32(0.057139244), np.float32(0.054098524), np.float32(0.051564757), np.float32(0.050243832), np.float32(0.040663302), np.float32(0.038603354), np.float32(0.03638464), np.float32(0.036917593), np.float32(0.03963089), np.float32(0.037629332), np.float32(0.038199544), np.float32(0.03849073), np.float32(0.042886335), np.float32(0.046943653), np.float32(0.044795714), np.float32(0.046839625), np.float32(0.047835723), np.float32(0.05290237), np.float32(0.05949204), np.float32(0.06754436), np.float32(0.058668744), np.float32(0.06433488), np.float32(0.07198164), np.float32(0.08144353), np.float32(0.07907162), np.float32(0.09619414), np.float32(0.12496848), np.float32(0.12479405), np.float32(0.12739658), np.float32(0.15556262), np.float32(0.16589405), np.float32(0.15578204), np.float32(0.17070206), np.float32(0.16521816), np.float32(0.18781553), np.float32(0.22003336), np.float32(0.22820327), np.float32(0.39889547), np.float32(0.5293348), np.float32(0.63308895), np.float32(0.627675), np.float32(0.6724859), np.float32(0.5404072), np.float32(0.38763472), np.float32(0.4010068), np.float32(0.3546083), np.float32(0.31363568), np.float32(0.20637475), np.float32(0.22277865), np.float32(0.2368329), np.float32(0.18599586), np.float32(0.16820146), np.float32(0.1899925), np.float32(0.0035170654)], 'MHDPRVVRGNTYALQVIPACTHLDLFEIQRQREAWRKALARKRAKEQVQLTPEPVEGREHVHVQTELYLEEISDRTIEVDTECQTDAFLDRPPTPFFIPAKTGRDVATQIEEGELFDFDIEVEPILEVLVGKTMEQALLEVMEEEELAQLWAHQRAYAELRNAELAEVQRLEEQDRRYREEKERRKLQHIQMLQKQKETTEKIAAWAFAKRYLTDLIPSVFSNLRESGFFYDPIERDIETEFLPWLMTEVEETLEKKVLGRMMLDSLIRTVVEKRLDAFSQEPQSGQTEAPAEEPEPIDAAPQEADEIEAADLPVTASEESEQPVAEEQLSRRISFQLEEPDQAETEDLETE': [np.float32(0.93195844), np.float32(0.9166435), np.float32(0.90025455), np.float32(0.8713385), np.float32(0.829642), np.float32(0.787579), np.float32(0.71844435), np.float32(0.69674397), np.float32(0.6482872), np.float32(0.65681297), np.float32(0.6430587), np.float32(0.6510175), np.float32(0.6001799), np.float32(0.5550536), np.float32(0.51704043), np.float32(0.50542253), np.float32(0.5024456), np.float32(0.4948828), np.float32(0.4795419), np.float32(0.45281768), np.float32(0.41992554), np.float32(0.40352887), np.float32(0.4187777), np.float32(0.36411685), np.float32(0.35352042), np.float32(0.35436544), np.float32(0.3483458), np.float32(0.329048), np.float32(0.29864475), np.float32(0.33336565), np.float32(0.3001685), np.float32(0.29027885), np.float32(0.2761025), np.float32(0.2884623), np.float32(0.2834521), np.float32(0.32245263), np.float32(0.34804678), np.float32(0.3957581), np.float32(0.4583132), np.float32(0.52048683), np.float32(0.61385024), np.float32(0.6607231), np.float32(0.68873346), np.float32(0.70800155), np.float32(0.74347854), np.float32(0.7775558), np.float32(0.80341804), np.float32(0.8353459), np.float32(0.8512241), np.float32(0.8326687), np.float32(0.83929557), np.float32(0.8562304), np.float32(0.84923744), np.float32(0.8419266), np.float32(0.8516639), np.float32(0.8554594), np.float32(0.81242484), np.float32(0.76563495), np.float32(0.76142895), np.float32(0.68256027), np.float32(0.67847437), np.float32(0.6882417), np.float32(0.72466564), np.float32(0.71029186), np.float32(0.68513656), np.float32(0.63766235), np.float32(0.73562485), np.float32(0.77510244), np.float32(0.76295507), np.float32(0.84322375), np.float32(0.8629923), np.float32(0.8659311), np.float32(0.8453526), np.float32(0.85536194), np.float32(0.87005687), np.float32(0.8696883), np.float32(0.87627345), np.float32(0.8970297), np.float32(0.8750114), np.float32(0.87493086), np.float32(0.8508614), np.float32(0.8132243), np.float32(0.8323961), np.float32(0.8198735), np.float32(0.8003664), np.float32(0.8035967), np.float32(0.7872681), np.float32(0.7319977), np.float32(0.64609975), np.float32(0.7328777), np.float32(0.75525874), np.float32(0.6577291), np.float32(0.71600014), np.float32(0.78464496), np.float32(0.7840386), np.float32(0.73204386), np.float32(0.81215537), np.float32(0.79450804), np.float32(0.832134), np.float32(0.7941111), np.float32(0.73167723), np.float32(0.7284451), np.float32(0.7403109), np.float32(0.7071558), np.float32(0.7077856), np.float32(0.6990698), np.float32(0.6781814), np.float32(0.678165), np.float32(0.680178), np.float32(0.6523926), np.float32(0.64509124), np.float32(0.6807558), np.float32(0.68105006), np.float32(0.69444233), np.float32(0.67353255), np.float32(0.6551003), np.float32(0.63289183), np.float32(0.560122), np.float32(0.55263495), np.float32(0.536326), np.float32(0.51040965), np.float32(0.49017867), np.float32(0.5190528), np.float32(0.5324421), np.float32(0.48441568), np.float32(0.43735597), np.float32(0.39110884), np.float32(0.4063622), np.float32(0.43732065), np.float32(0.39100584), np.float32(0.39233738), np.float32(0.40878132), np.float32(0.39900935), np.float32(0.3645047), np.float32(0.3967302), np.float32(0.40654418), np.float32(0.38602895), np.float32(0.37786108), np.float32(0.3469981), np.float32(0.32111782), np.float32(0.2990535), np.float32(0.33931154), np.float32(0.33553728), np.float32(0.30896264), np.float32(0.28379455), np.float32(0.279526), np.float32(0.28118852), np.float32(0.28285733), np.float32(0.26277903), np.float32(0.2709869), np.float32(0.31359586), np.float32(0.332398), np.float32(0.29560736), np.float32(0.3011358), np.float32(0.32678065), np.float32(0.3072212), np.float32(0.34113777), np.float32(0.30718333), np.float32(0.33205283), np.float32(0.32118404), np.float32(0.33824617), np.float32(0.3633478), np.float32(0.3602967), np.float32(0.37879497), np.float32(0.3889074), np.float32(0.42124605), np.float32(0.42648488), np.float32(0.4375361), np.float32(0.4396569), np.float32(0.44855955), np.float32(0.4587062), np.float32(0.4528386), np.float32(0.4534608), np.float32(0.4586816), np.float32(0.45466852), np.float32(0.46042892), np.float32(0.4634916), np.float32(0.46880296), np.float32(0.46216947), np.float32(0.4481515), np.float32(0.4532839), np.float32(0.4407942), np.float32(0.43351603), np.float32(0.4343098), np.float32(0.43821415), np.float32(0.42777833), np.float32(0.42861748), np.float32(0.42391628), np.float32(0.42222533), np.float32(0.4188456), np.float32(0.42213297), np.float32(0.41949874), np.float32(0.40649918), np.float32(0.39490262), np.float32(0.32724583), np.float32(0.3035707), np.float32(0.2731865), np.float32(0.26105726), np.float32(0.23712082), np.float32(0.24168946), np.float32(0.21469875), np.float32(0.18745762), np.float32(0.1927663), np.float32(0.19995691), np.float32(0.1952059), np.float32(0.16061987), np.float32(0.17275357), np.float32(0.1579803), np.float32(0.15004191), np.float32(0.12589002), np.float32(0.12491399), np.float32(0.120333485), np.float32(0.107365005), np.float32(0.10352522), np.float32(0.09428097), np.float32(0.09782318), np.float32(0.10926943), np.float32(0.110917844), np.float32(0.1204124), np.float32(0.12984565), np.float32(0.15168874), np.float32(0.19306669), np.float32(0.18287991), np.float32(0.17142296), np.float32(0.18788382), np.float32(0.19630869), np.float32(0.18884204), np.float32(0.18718767), np.float32(0.19555965), np.float32(0.2018007), np.float32(0.19702439), np.float32(0.1830443), np.float32(0.20474961), np.float32(0.21570547), np.float32(0.20735718), np.float32(0.20486113), np.float32(0.22335456), np.float32(0.21315674), np.float32(0.19920917), np.float32(0.21394406), np.float32(0.18195583), np.float32(0.17966995), np.float32(0.14986642), np.float32(0.14491837), np.float32(0.14399661), np.float32(0.1440892), np.float32(0.13532703), np.float32(0.12753676), np.float32(0.117812574), np.float32(0.122281805), np.float32(0.1254146), np.float32(0.12420974), np.float32(0.114370294), np.float32(0.1005311), np.float32(0.10750186), np.float32(0.11411748), np.float32(0.10543419), np.float32(0.12266776), np.float32(0.13416837), np.float32(0.13164368), np.float32(0.1194084), np.float32(0.12257772), np.float32(0.14809237), np.float32(0.1445576), np.float32(0.15195055), np.float32(0.16048615), np.float32(0.15557759), np.float32(0.15503949), np.float32(0.15365016), np.float32(0.1576121), np.float32(0.17559156), np.float32(0.1858782), np.float32(0.20505513), np.float32(0.24878588), np.float32(0.33085334), np.float32(0.38851947), np.float32(0.4386424), np.float32(0.5134449), np.float32(0.5766656), np.float32(0.6603188), np.float32(0.72602445), np.float32(0.7652013), np.float32(0.8059136), np.float32(0.8606288), np.float32(0.88847125), np.float32(0.9020763), np.float32(0.9092731), np.float32(0.9319019), np.float32(0.94586724), np.float32(0.95113957), np.float32(0.9601997), np.float32(0.9669808), np.float32(0.9735786), np.float32(0.9766119), np.float32(0.9783506), np.float32(0.9812409), np.float32(0.981536), np.float32(0.9826399), np.float32(0.98403615), np.float32(0.9850507), np.float32(0.9856771), np.float32(0.9856902), np.float32(0.98555994), np.float32(0.9858375), np.float32(0.9855208), np.float32(0.98551166), np.float32(0.9850841), np.float32(0.98589516), np.float32(0.9864509), np.float32(0.98565847), np.float32(0.9850043), np.float32(0.98409516), np.float32(0.98414296), np.float32(0.9841384), np.float32(0.9828486), np.float32(0.9834789), np.float32(0.98222417), np.float32(0.98075485), np.float32(0.97789985), np.float32(0.97486466), np.float32(0.9742628), np.float32(0.9710816), np.float32(0.9644264), np.float32(0.96335816), np.float32(0.9608389), np.float32(0.95745564), np.float32(0.9597038), np.float32(0.959074), np.float32(0.95802855), np.float32(0.9514098), np.float32(0.9468425), np.float32(0.939584), np.float32(0.92796946), np.float32(0.9278326), np.float32(0.91808784), np.float32(0.9255422), np.float32(0.92623514), np.float32(0.92984676), np.float32(0.9373719), np.float32(0.9328375), np.float32(0.9368528), np.float32(0.94032663), np.float32(0.940359), np.float32(0.94221586), np.float32(0.9451023), np.float32(0.95171154), np.float32(0.9491683), np.float32(0.9520608), np.float32(0.949874), np.float32(0.9484926), np.float32(0.9468096), np.float32(0.9550355)], 'MMSMTSTTSIPFCPSPMPRLRRCAVRAQAGSTEADASDKSLEIMRKFSEQYARRSNTFFCSEKSVTAVVIKGLADHKDQLGAPLCPCRHYDDKAAEAITLEEIKDATANI': [np.float32(0.9802437), np.float32(0.9809647), np.float32(0.9812656), np.float32(0.9775693), np.float32(0.97825193), np.float32(0.97886425), np.float32(0.9784201), np.float32(0.9771906), np.float32(0.9775522), np.float32(0.97518957), np.float32(0.9747747), np.float32(0.9716172), np.float32(0.96730775), np.float32(0.963577), np.float32(0.9638005), np.float32(0.9624241), np.float32(0.96010256), np.float32(0.9505364), np.float32(0.9495941), np.float32(0.9431176), np.float32(0.9462505), np.float32(0.9456352), np.float32(0.9327794), np.float32(0.9216873), np.float32(0.8923008), np.float32(0.8473553), np.float32(0.8475534), np.float32(0.79905826), np.float32(0.77243817), np.float32(0.76756924), np.float32(0.75020087), np.float32(0.71016103), np.float32(0.6676405), np.float32(0.695689), np.float32(0.7025451), np.float32(0.6891795), np.float32(0.6883252), np.float32(0.6801401), np.float32(0.6711154), np.float32(0.66121066), np.float32(0.6396621), np.float32(0.6372794), np.float32(0.62273484), np.float32(0.57006854), np.float32(0.53181815), np.float32(0.49333447), np.float32(0.4516047), np.float32(0.4160528), np.float32(0.4133168), np.float32(0.41079694), np.float32(0.39897907), np.float32(0.39855057), np.float32(0.3967192), np.float32(0.37619781), np.float32(0.3689883), np.float32(0.36822975), np.float32(0.36899027), np.float32(0.3810871), np.float32(0.35974428), np.float32(0.39324868), np.float32(0.39472637), np.float32(0.38881415), np.float32(0.3963601), np.float32(0.39342007), np.float32(0.37673408), np.float32(0.36494994), np.float32(0.36952513), np.float32(0.36219746), np.float32(0.37140322), np.float32(0.36008164), np.float32(0.35943165), np.float32(0.36961743), np.float32(0.3683196), np.float32(0.3438556), np.float32(0.33086294), np.float32(0.29972154), np.float32(0.2929634), np.float32(0.32845202), np.float32(0.3401116), np.float32(0.36545932), np.float32(0.3807712), np.float32(0.42597058), np.float32(0.4013278), np.float32(0.39508814), np.float32(0.39140344), np.float32(0.3895884), np.float32(0.36204696), np.float32(0.35071722), np.float32(0.3340704), np.float32(0.33357158), np.float32(0.3297216), np.float32(0.29969552), np.float32(0.33225116), np.float32(0.32296875), np.float32(0.30921823), np.float32(0.31027064), np.float32(0.3315961), np.float32(0.35980085), np.float32(0.37877682), np.float32(0.41042984), np.float32(0.44855556), np.float32(0.49814415), np.float32(0.47489673), np.float32(0.48905262), np.float32(0.45706692), np.float32(0.4358871), np.float32(0.48936826), np.float32(0.45805833), np.float32(0.43524197), np.float32(0.45802096)], 'MSLQSRLSGRLVQLRAAGQLLVPPRPRPGHLAGATRTRSSTCCPPAFLGVFGRSARTSARVGAWGAAAVGRTAGVRTWAPLAMAAKVDLSTSTDWKEAKSFLKGLSDKQREEHYFCKDFVRLKKIPTWKEMAKGVAVKVEEPRYKKDKQLNEKISLFRGDITKLEVDAIVNAANSSLLGGGGVDGCIHRAAGPLLTDECRTLQSCETGKAKITGGYRLPAKYVIHTVGPIAYGEPSASQAAELRSCYLSSLDLLLEHRLRSAAFPCISTGVFGYPCEAAAEVVLATLREWLEQHKDKVDRLIICVFREKDEDIYRSRLPHYFPVGTCPAPPHGPPLPRSTLGAGSHCPLPSSLRLPQPTLTGTGKQGLAPCGGPGPRLTCSLTPAHPQAGRETTGQPGRSGTPTDTSDSALPSDLPSGPRSQL': [np.float32(0.939483), np.float32(0.9618617), np.float32(0.9545466), np.float32(0.95245755), np.float32(0.95182747), np.float32(0.9527334), np.float32(0.9457314), np.float32(0.95337677), np.float32(0.9609095), np.float32(0.96500677), np.float32(0.9639119), np.float32(0.9623732), np.float32(0.9639759), np.float32(0.96334434), np.float32(0.96387213), np.float32(0.9590401), np.float32(0.95983815), np.float32(0.9626965), np.float32(0.96556705), np.float32(0.95996535), np.float32(0.95897096), np.float32(0.958275), np.float32(0.96184665), np.float32(0.9573108), np.float32(0.9628699), np.float32(0.96064836), np.float32(0.9613888), np.float32(0.9645516), np.float32(0.96516454), np.float32(0.96392083), np.float32(0.9591033), np.float32(0.9606477), np.float32(0.9633929), np.float32(0.95210665), np.float32(0.94604194), np.float32(0.94873834), np.float32(0.947527), np.float32(0.946635), np.float32(0.9437362), np.float32(0.9462261), np.float32(0.9519289), np.float32(0.9562371), np.float32(0.9568714), np.float32(0.96023786), np.float32(0.9632835), np.float32(0.9577791), np.float32(0.96044695), np.float32(0.9611878), np.float32(0.9626051), np.float32(0.9610952), np.float32(0.9642215), np.float32(0.9664996), np.float32(0.9719973), np.float32(0.9695733), np.float32(0.9713217), np.float32(0.97274077), np.float32(0.9711618), np.float32(0.9733533), np.float32(0.9704982), np.float32(0.97357124), np.float32(0.9721867), np.float32(0.97182953), np.float32(0.96711093), np.float32(0.9659336), np.float32(0.9711494), np.float32(0.96523476), np.float32(0.969467), np.float32(0.9629849), np.float32(0.95427525), np.float32(0.9626564), np.float32(0.95979565), np.float32(0.95866704), np.float32(0.9233567), np.float32(0.8657748), np.float32(0.84834325), np.float32(0.72819215), np.float32(0.62711954), np.float32(0.62039626), np.float32(0.5834557), np.float32(0.5535423), np.float32(0.54750603), np.float32(0.5773718), np.float32(0.5060541), np.float32(0.40863162), np.float32(0.35060155), np.float32(0.2986834), np.float32(0.22301099), np.float32(0.23159827), np.float32(0.21007602), np.float32(0.20354189), np.float32(0.17985402), np.float32(0.19119653), np.float32(0.18201958), np.float32(0.16714464), np.float32(0.16559997), np.float32(0.14609689), np.float32(0.15249719), np.float32(0.16486333), np.float32(0.15971106), np.float32(0.16395456), np.float32(0.15797928), np.float32(0.15189607), np.float32(0.1426002), np.float32(0.13459836), np.float32(0.1237405), np.float32(0.120408215), np.float32(0.11607143), np.float32(0.111487836), np.float32(0.09936045), np.float32(0.10146155), np.float32(0.0980893), np.float32(0.095436655), np.float32(0.09900552), np.float32(0.10187252), np.float32(0.11047926), np.float32(0.10452567), np.float32(0.096485876), np.float32(0.10768719), np.float32(0.11943671), np.float32(0.11254422), np.float32(0.103726886), np.float32(0.10722054), np.float32(0.10375085), np.float32(0.09173832), np.float32(0.08534825), np.float32(0.08124493), np.float32(0.08649217), np.float32(0.08334277), np.float32(0.09564915), np.float32(0.09477224), np.float32(0.10548479), np.float32(0.12449032), np.float32(0.13322954), np.float32(0.14831966), np.float32(0.17749105), np.float32(0.17679851), np.float32(0.17408158), np.float32(0.20098694), np.float32(0.17945464), np.float32(0.1856022), np.float32(0.19351958), np.float32(0.17927545), np.float32(0.15091804), np.float32(0.1547437), np.float32(0.15727794), np.float32(0.14440759), np.float32(0.14441355), np.float32(0.15631293), np.float32(0.16323854), np.float32(0.15292569), np.float32(0.15073982), np.float32(0.15979505), np.float32(0.15394953), np.float32(0.1512656), np.float32(0.13962638), np.float32(0.13014199), np.float32(0.12621324), np.float32(0.110086456), np.float32(0.08862559), np.float32(0.08716138), np.float32(0.0745862), np.float32(0.069360204), np.float32(0.072209515), np.float32(0.06813152), np.float32(0.06584444), np.float32(0.06419874), np.float32(0.066084616), np.float32(0.07311404), np.float32(0.073865175), np.float32(0.09296362), np.float32(0.08767303), np.float32(0.0786019), np.float32(0.07100343), np.float32(0.06412015), np.float32(0.058825232), np.float32(0.04924794), np.float32(0.048182234), np.float32(0.05531297), np.float32(0.06936056), np.float32(0.060406145), np.float32(0.058521196), np.float32(0.06661234), np.float32(0.06786235), np.float32(0.06361219), np.float32(0.06988538), np.float32(0.07673912), np.float32(0.07618639), np.float32(0.0742788), np.float32(0.07340313), np.float32(0.07816056), np.float32(0.06854815), np.float32(0.06549769), np.float32(0.063470654), np.float32(0.054291576), np.float32(0.061917253), np.float32(0.073633775), np.float32(0.07545403), np.float32(0.090427436), np.float32(0.098247014), np.float32(0.117262445), np.float32(0.12209105), np.float32(0.12204607), np.float32(0.13662678), np.float32(0.15307987), np.float32(0.14781322), np.float32(0.14995174), np.float32(0.13895963), np.float32(0.14106588), np.float32(0.1271503), np.float32(0.13137633), np.float32(0.10960458), np.float32(0.104871735), np.float32(0.096017584), np.float32(0.08557461), np.float32(0.09471952), np.float32(0.084002264), np.float32(0.07687337), np.float32(0.0797863), np.float32(0.07311111), np.float32(0.073787205), np.float32(0.08560969), np.float32(0.06753725), np.float32(0.07342741), np.float32(0.069898136), np.float32(0.077516615), np.float32(0.06929667), np.float32(0.07026068), np.float32(0.076932386), np.float32(0.07398843), np.float32(0.06685252), np.float32(0.07629688), np.float32(0.060674824), np.float32(0.05771872), np.float32(0.054985), np.float32(0.050744556), np.float32(0.0502116), np.float32(0.052730598), np.float32(0.058761194), np.float32(0.058742456), np.float32(0.058924165), np.float32(0.06387881), np.float32(0.06758453), np.float32(0.06151431), np.float32(0.058187254), np.float32(0.05596665), np.float32(0.057563946), np.float32(0.050934713), np.float32(0.0441706), np.float32(0.041950785), np.float32(0.043573387), np.float32(0.042467684), np.float32(0.041685596), np.float32(0.043696936), np.float32(0.0457882), np.float32(0.04433549), np.float32(0.049175303), np.float32(0.04700477), np.float32(0.046300396), np.float32(0.04943358), np.float32(0.050903488), np.float32(0.0539641), np.float32(0.052475397), np.float32(0.05289547), np.float32(0.054325707), np.float32(0.05225012), np.float32(0.054795075), np.float32(0.060536783), np.float32(0.057984855), np.float32(0.053214204), np.float32(0.053357318), np.float32(0.05067667), np.float32(0.04751543), np.float32(0.04139307), np.float32(0.04247453), np.float32(0.042256013), np.float32(0.038675305), np.float32(0.039510027), np.float32(0.043546956), np.float32(0.041230462), np.float32(0.037458498), np.float32(0.04481889), np.float32(0.05041139), np.float32(0.05244922), np.float32(0.05906938), np.float32(0.067930244), np.float32(0.07571695), np.float32(0.07030279), np.float32(0.06732847), np.float32(0.06838201), np.float32(0.06071316), np.float32(0.057424262), np.float32(0.058086578), np.float32(0.057188176), np.float32(0.050735805), np.float32(0.048191257), np.float32(0.05396168), np.float32(0.058160152), np.float32(0.06354788), np.float32(0.072442904), np.float32(0.079004504), np.float32(0.08242905), np.float32(0.0795981), np.float32(0.083014905), np.float32(0.08936444), np.float32(0.08869168), np.float32(0.09323479), np.float32(0.09622346), np.float32(0.1025357), np.float32(0.10415701), np.float32(0.10110646), np.float32(0.11417387), np.float32(0.11977861), np.float32(0.13126737), np.float32(0.15194786), np.float32(0.18989418), np.float32(0.24600571), np.float32(0.26288396), np.float32(0.36035794), np.float32(0.47898495), np.float32(0.5449608), np.float32(0.60921395), np.float32(0.6580383), np.float32(0.72459203), np.float32(0.80601), np.float32(0.84160537), np.float32(0.8727195), np.float32(0.9086466), np.float32(0.9188826), np.float32(0.9348378), np.float32(0.9448397), np.float32(0.95105594), np.float32(0.96148187), np.float32(0.9641145), np.float32(0.96921307), np.float32(0.9731055), np.float32(0.97540355), np.float32(0.9776269), np.float32(0.9787673), np.float32(0.97866094), np.float32(0.9780437), np.float32(0.97768825), np.float32(0.9784144), np.float32(0.97929484), np.float32(0.9798875), np.float32(0.97938913), np.float32(0.9797881), np.float32(0.9806599), np.float32(0.9809924), np.float32(0.980571), np.float32(0.9806284), np.float32(0.9791058), np.float32(0.97824436), np.float32(0.9780025), np.float32(0.9803853), np.float32(0.9807679), np.float32(0.980372), np.float32(0.9818432), np.float32(0.9823507), np.float32(0.9821842), np.float32(0.98200834), np.float32(0.98322624), np.float32(0.98226523), np.float32(0.98340315), np.float32(0.9830497), np.float32(0.98348016), np.float32(0.9838901), np.float32(0.98357314), np.float32(0.9835405), np.float32(0.9830851), np.float32(0.9822083), np.float32(0.9819822), np.float32(0.98120165), np.float32(0.98066944), np.float32(0.97909087), np.float32(0.97947776), np.float32(0.9793651), np.float32(0.98067874), np.float32(0.9803823), np.float32(0.9817391), np.float32(0.9822696), np.float32(0.9825864), np.float32(0.9831544), np.float32(0.98369676), np.float32(0.98365456), np.float32(0.9838765), np.float32(0.98386925), np.float32(0.98349726), np.float32(0.983639), np.float32(0.9839662), np.float32(0.9837426), np.float32(0.9846206), np.float32(0.98462903), np.float32(0.98543984), np.float32(0.98540187), np.float32(0.9850445), np.float32(0.98485214), np.float32(0.98507893), np.float32(0.98518777), np.float32(0.98512626), np.float32(0.98507905), np.float32(0.98429734), np.float32(0.984253), np.float32(0.9840268), np.float32(0.983905), np.float32(0.9832456), np.float32(0.98309165), np.float32(0.98192215), np.float32(0.98157686), np.float32(0.981416), np.float32(0.9809452), np.float32(0.9800592), np.float32(0.9801861), np.float32(0.9811164), np.float32(0.98092455), np.float32(0.98289907), np.float32(0.9806451), np.float32(0.979913), np.float32(0.9789119), np.float32(0.9781723), np.float32(0.9776139), np.float32(0.97522134), np.float32(0.97522485), np.float32(0.97697395)], 'MVVEGNGRADRVTIGVCVMEKKVFCSPMEQILERLRAFGEFEIVIFGDKVILEDPIEIWPKCDCLIAFYSSGFPLKKAEAYACLRRPFLVNELEPQHLLHDRRKVYEHLEKYGIPVPNYALVNREYPYQELDYFIEQEDFVEVHGKRFLKPFVEKPVNGDDHRIMIYYPNSAGGGMKELFRKVGNRSSEFHPDVRRVRREGSYIYEEFMPTGGTDVKVYTVGPGYAHAEARKSPVVDGVVMRNPDGKEVRYPVLLTPTEKQMSRDVCSAFRQMVCGFDLLRCDGRSYVCDVNGWSFVKNSYKYYDDAACILRKIFLDAKAPHLSSTIPPSLPWKSNEPVQCTEGLTRQGSGIIGTFGQSEELRCVIVVIRHGDRTPKQKVKLKVTEEKLLNLMLKYNGGKPRAETKLKSAVQLQDLLDATRQLVPPTRSGRESDSDADDLEHIEKLRQVKAVLEEGGHFSGIYRKVQLKPLNWIRVPKRNGDGEEERPIEALMILKYGGVLTHAGRKQAEELGRFFRNNIYPGEGTGLLRLHSTYRHDLKIYSSDEGRVQMSAAAFAKGLLDLEGQLTPILVSLVSKDSSMLDGLEDASIEMDESKARLHEIIISNARAKNTNESVEFPWMVDGAGLPANASELLPKMAKLTKEVTAQVKLLAEDEDEKLALTSSFSRYDQAKAFGKTTIDVARIAAGLPCGSESFLLMFARWKKLERDLYNERKDRFDITQIPDVYDSCKYDLLHNAHLNLEGLEQLFKVAQVSRLIICNFI': [np.float32(0.9196427), np.float32(0.9360397), np.float32(0.8925427), np.float32(0.7907486), np.float32(0.6971464), np.float32(0.6208222), np.float32(0.42296007), np.float32(0.43137455), np.float32(0.4205637), np.float32(0.3073574), np.float32(0.27035746), np.float32(0.36187786), np.float32(0.23523985), np.float32(0.21695127), np.float32(0.15901287), np.float32(0.13475429), np.float32(0.12186322), np.float32(0.10781081), np.float32(0.10850036), np.float32(0.0864739), np.float32(0.070407614), np.float32(0.077768825), np.float32(0.0703666), np.float32(0.057827167), np.float32(0.0642662), np.float32(0.06849246), np.float32(0.07511662), np.float32(0.08975908), np.float32(0.098813005), np.float32(0.100688376), np.float32(0.09640348), np.float32(0.095430315), np.float32(0.085575305), np.float32(0.07823702), np.float32(0.076167315), np.float32(0.07716653), np.float32(0.07859439), np.float32(0.07921163), np.float32(0.07841689), np.float32(0.07985705), np.float32(0.08140043), np.float32(0.08326298), np.float32(0.07891812), np.float32(0.08348332), np.float32(0.09453583), np.float32(0.095610246), np.float32(0.09774016), np.float32(0.10102187), np.float32(0.10202384), np.float32(0.10065168), np.float32(0.10549307), np.float32(0.10974341), np.float32(0.08762263), np.float32(0.07816711), np.float32(0.07022924), np.float32(0.07086042), np.float32(0.06602478), np.float32(0.068724364), np.float32(0.06988854), np.float32(0.07313968), np.float32(0.07337322), np.float32(0.06901932), np.float32(0.07403483), np.float32(0.07485465), np.float32(0.08334775), np.float32(0.08213916), np.float32(0.078708276), np.float32(0.07901136), np.float32(0.06998297), np.float32(0.05782669), np.float32(0.05741368), np.float32(0.059919134), np.float32(0.055578552), np.float32(0.053488098), np.float32(0.056629404), np.float32(0.053949058), np.float32(0.05669634), np.float32(0.059677396), np.float32(0.06310161), np.float32(0.07041727), np.float32(0.089166), np.float32(0.09961015), np.float32(0.10167946), np.float32(0.10046345), np.float32(0.099837355), np.float32(0.10574128), np.float32(0.098906375), np.float32(0.09780208), np.float32(0.09602646), np.float32(0.09652269), np.float32(0.096988134), np.float32(0.09742163), np.float32(0.10973095), np.float32(0.10207794), np.float32(0.093520716), np.float32(0.09343215), np.float32(0.08917282), np.float32(0.07948218), np.float32(0.07965515), np.float32(0.087525636), np.float32(0.08636967), np.float32(0.090985924), np.float32(0.09744582), np.float32(0.10160316), np.float32(0.0944591), np.float32(0.09804911), np.float32(0.09685061), np.float32(0.08951729), np.float32(0.079719946), np.float32(0.07296698), np.float32(0.07932268), np.float32(0.08033113), np.float32(0.08350073), np.float32(0.08874953), np.float32(0.078059115), np.float32(0.06880861), np.float32(0.06980459), np.float32(0.081042066), np.float32(0.08906977), np.float32(0.07828531), np.float32(0.0830818), np.float32(0.08884442), np.float32(0.077490635), np.float32(0.0674378), np.float32(0.0726045), np.float32(0.074933015), np.float32(0.078340165), np.float32(0.07820696), np.float32(0.07816601), np.float32(0.07333581), np.float32(0.07161746), np.float32(0.07580241), np.float32(0.07946685), np.float32(0.082062036), np.float32(0.09004983), np.float32(0.08969623), np.float32(0.08063583), np.float32(0.07302108), np.float32(0.07577588), np.float32(0.07727095), np.float32(0.08146017), np.float32(0.0737684), np.float32(0.07545095), np.float32(0.085772224), np.float32(0.08763755), np.float32(0.0919368), np.float32(0.10261963), np.float32(0.11712944), np.float32(0.12342319), np.float32(0.13238432), np.float32(0.12299677), np.float32(0.11278727), np.float32(0.10293449), np.float32(0.09318183), np.float32(0.0823204), np.float32(0.080139264), np.float32(0.076486446), np.float32(0.06969622), np.float32(0.06698337), np.float32(0.066566475), np.float32(0.066706784), np.float32(0.070387386), np.float32(0.067444995), np.float32(0.065155566), np.float32(0.06207932), np.float32(0.05980701), np.float32(0.053870685), np.float32(0.0360193), np.float32(0.031656913), np.float32(0.03453043), np.float32(0.031769797), np.float32(0.02646247), np.float32(0.024855224), np.float32(0.02660354), np.float32(0.02867658), np.float32(0.031117877), np.float32(0.03977178), np.float32(0.05322343), np.float32(0.06657377), np.float32(0.07940785), np.float32(0.099935405), np.float32(0.11288363), np.float32(0.10990804), np.float32(0.11224229), np.float32(0.11454677), np.float32(0.10284985), np.float32(0.09910778), np.float32(0.105129264), np.float32(0.11123635), np.float32(0.10190146), np.float32(0.09331799), np.float32(0.0928316), np.float32(0.09804086), np.float32(0.087474585), np.float32(0.08379485), np.float32(0.08702688), np.float32(0.08111178), np.float32(0.06821008), np.float32(0.062473413), np.float32(0.061822757), np.float32(0.063514575), np.float32(0.06389846), np.float32(0.06425114), np.float32(0.06710384), np.float32(0.059436508), np.float32(0.05544284), np.float32(0.048782293), np.float32(0.03866476), np.float32(0.031886905), np.float32(0.030784093), np.float32(0.02792816), np.float32(0.026145358), np.float32(0.024682947), np.float32(0.023838274), np.float32(0.024752537), np.float32(0.029220255), np.float32(0.036587354), np.float32(0.04742794), np.float32(0.04886035), np.float32(0.057921495), np.float32(0.07267319), np.float32(0.06975618), np.float32(0.06988606), np.float32(0.06328568), np.float32(0.05374978), np.float32(0.055654626), np.float32(0.058316927), np.float32(0.056494012), np.float32(0.0643601), np.float32(0.07164896), np.float32(0.100026414), np.float32(0.12474265), np.float32(0.15378153), np.float32(0.24630418), np.float32(0.28955567), np.float32(0.331722), np.float32(0.35832158), np.float32(0.2801412), np.float32(0.27686206), np.float32(0.2733758), np.float32(0.24812582), np.float32(0.21933857), np.float32(0.21838763), np.float32(0.17440574), np.float32(0.14264445), np.float32(0.13853472), np.float32(0.15026747), np.float32(0.1530782), np.float32(0.1933156), np.float32(0.21202372), np.float32(0.18479574), np.float32(0.16519153), np.float32(0.17396162), np.float32(0.16956663), np.float32(0.15117808), np.float32(0.13640212), np.float32(0.11693678), np.float32(0.096327156), np.float32(0.08529027), np.float32(0.07745288), np.float32(0.07592806), np.float32(0.068984635), np.float32(0.05770083), np.float32(0.06359244), np.float32(0.059628412), np.float32(0.05211316), np.float32(0.055428285), np.float32(0.056434806), np.float32(0.05828777), np.float32(0.06438727), np.float32(0.057995968), np.float32(0.05854365), np.float32(0.052522864), np.float32(0.048382044), np.float32(0.052673485), np.float32(0.052837037), np.float32(0.04419299), np.float32(0.039846245), np.float32(0.044680644), np.float32(0.04666964), np.float32(0.048591137), np.float32(0.049402244), np.float32(0.052534595), np.float32(0.04893264), np.float32(0.045417327), np.float32(0.04468378), np.float32(0.05152734), np.float32(0.05856058), np.float32(0.061454456), np.float32(0.06423115), np.float32(0.06903119), np.float32(0.0729219), np.float32(0.07156422), np.float32(0.0749605), np.float32(0.073905945), np.float32(0.06490784), np.float32(0.058462285), np.float32(0.052801084), np.float32(0.051271107), np.float32(0.048899997), np.float32(0.049043417), np.float32(0.05269088), np.float32(0.048311673), np.float32(0.046578765), np.float32(0.045345087), np.float32(0.04768391), np.float32(0.052184552), np.float32(0.0586384), np.float32(0.06249553), np.float32(0.06821584), np.float32(0.069493085), np.float32(0.0719909), np.float32(0.08078432), np.float32(0.09879615), np.float32(0.11183164), np.float32(0.12590267), np.float32(0.13936423), np.float32(0.14557305), np.float32(0.15869212), np.float32(0.18352616), np.float32(0.22138768), np.float32(0.22792087), np.float32(0.24790643), np.float32(0.2653079), np.float32(0.25430086), np.float32(0.24341176), np.float32(0.29893938), np.float32(0.30100876), np.float32(0.3420178), np.float32(0.39557853), np.float32(0.38545755), np.float32(0.43635875), np.float32(0.39745757), np.float32(0.38229275), np.float32(0.35530707), np.float32(0.3551132), np.float32(0.35830975), np.float32(0.3710024), np.float32(0.39148363), np.float32(0.38561866), np.float32(0.36569554), np.float32(0.32273525), np.float32(0.27803963), np.float32(0.27593887), np.float32(0.287973), np.float32(0.2665777), np.float32(0.2490787), np.float32(0.2390503), np.float32(0.23987573), np.float32(0.2371071), np.float32(0.22262992), np.float32(0.20145759), np.float32(0.17481843), np.float32(0.16488488), np.float32(0.13472399), np.float32(0.10327134), np.float32(0.08774048), np.float32(0.06882915), np.float32(0.06399924), np.float32(0.051242366), np.float32(0.048335318), np.float32(0.053031884), np.float32(0.05055643), np.float32(0.04932443), np.float32(0.058208425), np.float32(0.06340428), np.float32(0.068336554), np.float32(0.07238253), np.float32(0.07700112), np.float32(0.08129614), np.float32(0.075208835), np.float32(0.08108355), np.float32(0.077204295), np.float32(0.07784866), np.float32(0.07710028), np.float32(0.08367667), np.float32(0.093181126), np.float32(0.09334977), np.float32(0.10046676), np.float32(0.11848108), np.float32(0.11952406), np.float32(0.12557255), np.float32(0.11359944), np.float32(0.12818956), np.float32(0.12214676), np.float32(0.111827455), np.float32(0.112288564), np.float32(0.117456175), np.float32(0.11917909), np.float32(0.12353652), np.float32(0.12825732), np.float32(0.12902111), np.float32(0.14735024), np.float32(0.15079446), np.float32(0.16472532), np.float32(0.14549159), np.float32(0.17241903), np.float32(0.17442119), np.float32(0.16841513), np.float32(0.16789614), np.float32(0.16594307), np.float32(0.16519456), np.float32(0.16865829), np.float32(0.17953055), np.float32(0.1819706), np.float32(0.1871633), np.float32(0.18789272), np.float32(0.17376314), np.float32(0.15914504), np.float32(0.16223066), np.float32(0.16528125), np.float32(0.17556168), np.float32(0.15979576), np.float32(0.1673684), np.float32(0.17604351), np.float32(0.18882203), np.float32(0.22687812), np.float32(0.2491268), np.float32(0.2551069), np.float32(0.30371162), np.float32(0.305885), np.float32(0.31841394), np.float32(0.38863108), np.float32(0.41300866), np.float32(0.43788946), np.float32(0.4637234), np.float32(0.4749364), np.float32(0.46053258), np.float32(0.47182888), np.float32(0.50747246), np.float32(0.5278251), np.float32(0.5084172), np.float32(0.5479012), np.float32(0.5067764), np.float32(0.47809702), np.float32(0.51167953), np.float32(0.5508776), np.float32(0.5138609), np.float32(0.47275564), np.float32(0.42217973), np.float32(0.37092644), np.float32(0.32732415), np.float32(0.29816747), np.float32(0.24002096), np.float32(0.19763222), np.float32(0.17197987), np.float32(0.1506667), np.float32(0.13595091), np.float32(0.1315846), np.float32(0.12189323), np.float32(0.10690766), np.float32(0.10189028), np.float32(0.101988), np.float32(0.10459876), np.float32(0.099594966), np.float32(0.11179297), np.float32(0.111654356), np.float32(0.11263309), np.float32(0.11773741), np.float32(0.10301866), np.float32(0.10440623), np.float32(0.10601363), np.float32(0.10211703), np.float32(0.110450536), np.float32(0.10078563), np.float32(0.100161046), np.float32(0.12970762), np.float32(0.14663708), np.float32(0.1575252), np.float32(0.15813208), np.float32(0.15034133), np.float32(0.16291496), np.float32(0.1647103), np.float32(0.18400145), np.float32(0.2031711), np.float32(0.19691502), np.float32(0.18516022), np.float32(0.15215868), np.float32(0.14927481), np.float32(0.12488647), np.float32(0.12103664), np.float32(0.110702045), np.float32(0.108751155), np.float32(0.1099171), np.float32(0.11031583), np.float32(0.12130405), np.float32(0.12825337), np.float32(0.11906277), np.float32(0.12019496), np.float32(0.1048729), np.float32(0.09215394), np.float32(0.08956096), np.float32(0.0857757), np.float32(0.07382444), np.float32(0.06980401), np.float32(0.07140181), np.float32(0.06486881), np.float32(0.05689959), np.float32(0.06176743), np.float32(0.06376744), np.float32(0.060448963), np.float32(0.06100681), np.float32(0.06486568), np.float32(0.06507849), np.float32(0.0618894), np.float32(0.06589056), np.float32(0.07039452), np.float32(0.07460184), np.float32(0.07296272), np.float32(0.07774497), np.float32(0.08029772), np.float32(0.08816292), np.float32(0.10179287), np.float32(0.10510834), np.float32(0.1041943), np.float32(0.098176934), np.float32(0.093109734), np.float32(0.088479854), np.float32(0.084196575), np.float32(0.07481302), np.float32(0.0724029), np.float32(0.07042347), np.float32(0.06706716), np.float32(0.05846122), np.float32(0.066131316), np.float32(0.07046912), np.float32(0.06355031), np.float32(0.06356148), np.float32(0.07838364), np.float32(0.069652945), np.float32(0.062117457), np.float32(0.06269651), np.float32(0.06576485), np.float32(0.07308717), np.float32(0.08041614), np.float32(0.075708255), np.float32(0.07093301), np.float32(0.06617852), np.float32(0.066684894), np.float32(0.07052436), np.float32(0.07019402), np.float32(0.07021953), np.float32(0.06674398), np.float32(0.06540036), np.float32(0.060507998), np.float32(0.057710472), np.float32(0.06217551), np.float32(0.058583017), np.float32(0.05441206), np.float32(0.05251694), np.float32(0.06017721), np.float32(0.07922442), np.float32(0.08425806), np.float32(0.10747609), np.float32(0.113279425), np.float32(0.09856611), np.float32(0.09158138), np.float32(0.09092708), np.float32(0.06978738), np.float32(0.06493059), np.float32(0.052215174), np.float32(0.05743316), np.float32(0.05394989), np.float32(0.05359767), np.float32(0.052627537), np.float32(0.061124258), np.float32(0.071909405), np.float32(0.08166892), np.float32(0.09670873), np.float32(0.10194399), np.float32(0.095329985), np.float32(0.11244655), np.float32(0.12488308), np.float32(0.123365626), np.float32(0.12446449), np.float32(0.14566067), np.float32(0.14026034), np.float32(0.12842882), np.float32(0.116359554), np.float32(0.14582257), np.float32(0.12957731), np.float32(0.15470709), np.float32(0.16863161), np.float32(0.16983424), np.float32(0.16745268), np.float32(0.1734659), np.float32(0.17139411), np.float32(0.17971486), np.float32(0.16864853), np.float32(0.16413058), np.float32(0.16062811), np.float32(0.16535744), np.float32(0.15386091), np.float32(0.15061967), np.float32(0.14801496), np.float32(0.13755034), np.float32(0.13962461), np.float32(0.13449563), np.float32(0.1261402), np.float32(0.1211652), np.float32(0.12610142), np.float32(0.14599787), np.float32(0.14758421), np.float32(0.16991057), np.float32(0.17728078), np.float32(0.19168058), np.float32(0.18865825), np.float32(0.23575924), np.float32(0.25710866), np.float32(0.27304387), np.float32(0.2789491), np.float32(0.34687492), np.float32(0.32978767), np.float32(0.36471888), np.float32(0.36424097), np.float32(0.39308077), np.float32(0.4264947), np.float32(0.39885855), np.float32(0.3961112), np.float32(0.31178907), np.float32(0.28619584), np.float32(0.36356732), np.float32(0.37981442), np.float32(0.29492116), np.float32(0.3123964), np.float32(0.2614101), np.float32(0.20292157), np.float32(0.16108812), np.float32(0.20341167), np.float32(0.14270003), np.float32(0.14182638), np.float32(0.1496862), np.float32(0.14832558), np.float32(0.13163693), np.float32(0.13209464), np.float32(0.13971364), np.float32(0.1318675), np.float32(0.11467269), np.float32(0.118925296), np.float32(0.12918012), np.float32(0.11256267), np.float32(0.10442106), np.float32(0.10968356), np.float32(0.1285604), np.float32(0.13875778), np.float32(0.13386622), np.float32(0.15024512), np.float32(0.1703714), np.float32(0.16110861), np.float32(0.1520339), np.float32(0.14874826), np.float32(0.15373003), np.float32(0.14102066), np.float32(0.14426273), np.float32(0.14547795), np.float32(0.13221069), np.float32(0.1341891), np.float32(0.140146), np.float32(0.1460703), np.float32(0.15362704), np.float32(0.15372719), np.float32(0.15852883), np.float32(0.16509075), np.float32(0.15856548), np.float32(0.16334082), np.float32(0.17417963), np.float32(0.1613592), np.float32(0.15197459), np.float32(0.13279277), np.float32(0.12106232), np.float32(0.110372275), np.float32(0.10105054), np.float32(0.110821225), np.float32(0.10782751), np.float32(0.09890752), np.float32(0.1038372), np.float32(0.10381218), np.float32(0.101727426), np.float32(0.09565707), np.float32(0.095387295), np.float32(0.08673224), np.float32(0.088475816), np.float32(0.082013436), np.float32(0.073853634), np.float32(0.06540899), np.float32(0.058873624), np.float32(0.056305572), np.float32(0.055899367), np.float32(0.050443467), np.float32(0.045116164), np.float32(0.04120294), np.float32(0.03958886), np.float32(0.04075258), np.float32(0.046241444), np.float32(0.053949136), np.float32(0.059816975), np.float32(0.06580113), np.float32(0.07799951), np.float32(0.07275643), np.float32(0.07320811), np.float32(0.08183336), np.float32(0.08985613), np.float32(0.08625082), np.float32(0.08366304), np.float32(0.087666966), np.float32(0.09543726), np.float32(0.09083455), np.float32(0.103371955), np.float32(0.115280986), np.float32(0.13707085), np.float32(0.14301398), np.float32(0.1451779), np.float32(0.1527917), np.float32(0.15839785), np.float32(0.15655306), np.float32(0.1600711), np.float32(0.16195627), np.float32(0.15564331), np.float32(0.16221862), np.float32(0.17063057), np.float32(0.16568735), np.float32(0.1688844), np.float32(0.17082596), np.float32(0.16721149), np.float32(0.17030147), np.float32(0.16980097), np.float32(0.16329177), np.float32(0.15048812), np.float32(0.13768446), np.float32(0.12912579), np.float32(0.12383716), np.float32(0.12776412), np.float32(0.13370767), np.float32(0.1191294), np.float32(0.10690101), np.float32(0.131883), np.float32(0.11730337), np.float32(0.09567683), np.float32(0.1146442), np.float32(0.12760447), np.float32(0.11764839), np.float32(0.1234496), np.float32(0.12307636), np.float32(0.11036362), np.float32(0.114603415), np.float32(0.11100836), np.float32(0.115350656), np.float32(0.109870546), np.float32(0.10162708), np.float32(0.09033458), np.float32(0.11197223), np.float32(0.11133234), np.float32(0.100070335), np.float32(0.13919452), np.float32(0.13712426), np.float32(0.14165403), np.float32(0.17184885), np.float32(0.18262146), np.float32(0.13951288), np.float32(0.14418691), np.float32(0.13827868), np.float32(0.11841407), np.float32(0.10490068)], 'MAPPIKSVVANIPTLTKTLLINVFMISSMGAVYIYRQQQLEPDTPLLHSHCPYLGLVPGRILQAPWTIVTSIFFENTFLTFVSSLAVILFCGKYLERAWGSRELVRFILITGILSNIVTWAGILLSYYLSGGDETFLYGVQINGLSGVFSGFLVAFKLLIPEHRLALMGGRLAIRVKDLLGVATITSIICLIFFKAIVFYNLVNIGWVIAWIYLRFFQFHDESGLYGDRSDTFALVTFFPPFLRPVIGFIGNLVHHLVIKFNVCPSIFGHQRSTMYDMEHQTPGSARAEAERRRALALKALDQRLSKPSPSNIGSSSSVSPQPSSSATIIGSATSTTTTTSNIESTTTTATKTINTSDFTEKQQSGTNEDTSRDD': [np.float32(0.6686189), np.float32(0.73461795), np.float32(0.74887896), np.float32(0.668657), np.float32(0.6053718), np.float32(0.67477626), np.float32(0.5276068), np.float32(0.48695588), np.float32(0.4138964), np.float32(0.37170643), np.float32(0.31319323), np.float32(0.2783307), np.float32(0.23929884), np.float32(0.17722154), np.float32(0.1893789), np.float32(0.1752043), np.float32(0.15671153), np.float32(0.14471889), np.float32(0.133202), np.float32(0.1195066), np.float32(0.121368244), np.float32(0.07606561), np.float32(0.059937336), np.float32(0.049498692), np.float32(0.0478663), np.float32(0.055468976), np.float32(0.048980672), np.float32(0.048402946), np.float32(0.049064178), np.float32(0.052161347), np.float32(0.056385532), np.float32(0.090204515), np.float32(0.0929868), np.float32(0.11139666), np.float32(0.14189261), np.float32(0.1451159), np.float32(0.15419644), np.float32(0.1491204), np.float32(0.15588787), np.float32(0.14594525), np.float32(0.14766738), np.float32(0.1522983), np.float32(0.16193153), np.float32(0.1752314), np.float32(0.1656258), np.float32(0.16210128), np.float32(0.20926407), np.float32(0.20666951), np.float32(0.22106619), np.float32(0.22211589), np.float32(0.20652351), np.float32(0.1817764), np.float32(0.16978732), np.float32(0.1745868), np.float32(0.14676213), np.float32(0.13544714), np.float32(0.14327197), np.float32(0.12871796), np.float32(0.11818428), np.float32(0.11700159), np.float32(0.10634006), np.float32(0.10697522), np.float32(0.09844651), np.float32(0.11192984), np.float32(0.1052621), np.float32(0.09525201), np.float32(0.09722983), np.float32(0.10374956), np.float32(0.08998169), np.float32(0.08655986), np.float32(0.07686021), np.float32(0.06943508), np.float32(0.054314636), np.float32(0.057413246), np.float32(0.057471953), np.float32(0.050503947), np.float32(0.046818875), np.float32(0.04376721), np.float32(0.04349992), np.float32(0.040796157), np.float32(0.03787267), np.float32(0.04478945), np.float32(0.043429818), np.float32(0.045507286), np.float32(0.05352001), np.float32(0.06774857), np.float32(0.07218018), np.float32(0.074014075), np.float32(0.081978746), np.float32(0.08521575), np.float32(0.09231953), np.float32(0.10705724), np.float32(0.10899709), np.float32(0.10621021), np.float32(0.11209901), np.float32(0.10976564), np.float32(0.105796196), np.float32(0.11556127), np.float32(0.12350777), np.float32(0.12185668), np.float32(0.123768896), np.float32(0.12382144), np.float32(0.122802004), np.float32(0.11677798), np.float32(0.110036105), np.float32(0.10585286), np.float32(0.10316481), np.float32(0.083408356), np.float32(0.070162505), np.float32(0.06409803), np.float32(0.05386154), np.float32(0.045342498), np.float32(0.040711097), np.float32(0.043383013), np.float32(0.03532832), np.float32(0.03325416), np.float32(0.036385853), np.float32(0.036541454), np.float32(0.03292163), np.float32(0.032443427), np.float32(0.039657693), np.float32(0.04394143), np.float32(0.044645417), np.float32(0.05767946), np.float32(0.056181405), np.float32(0.053414926), np.float32(0.05290481), np.float32(0.05314717), np.float32(0.060245246), np.float32(0.046295725), np.float32(0.055888727), np.float32(0.061115146), np.float32(0.0514916), np.float32(0.053159483), np.float32(0.050323714), np.float32(0.058307838), np.float32(0.06068696), np.float32(0.05905433), np.float32(0.04936126), np.float32(0.040093973), np.float32(0.0411383), np.float32(0.045385573), np.float32(0.044459835), np.float32(0.0423971), np.float32(0.043509908), np.float32(0.0401891), np.float32(0.03438697), np.float32(0.032283816), np.float32(0.031315107), np.float32(0.029240267), np.float32(0.03180469), np.float32(0.03220161), np.float32(0.03479357), np.float32(0.037273467), np.float32(0.039564945), np.float32(0.041721165), np.float32(0.050789416), np.float32(0.04665633), np.float32(0.051602896), np.float32(0.064874955), np.float32(0.06507894), np.float32(0.06417892), np.float32(0.07201247), np.float32(0.080425546), np.float32(0.07229225), np.float32(0.087694444), np.float32(0.10483376), np.float32(0.106326416), np.float32(0.11433566), np.float32(0.11018267), np.float32(0.11485643), np.float32(0.10820906), np.float32(0.107451655), np.float32(0.12105112), np.float32(0.11340699), np.float32(0.113668524), np.float32(0.11860276), np.float32(0.13061948), np.float32(0.12671877), np.float32(0.12756945), np.float32(0.119391836), np.float32(0.11794461), np.float32(0.11304957), np.float32(0.103219666), np.float32(0.10483715), np.float32(0.102210045), np.float32(0.10325889), np.float32(0.10727498), np.float32(0.10465656), np.float32(0.09713557), np.float32(0.09702387), np.float32(0.098683655), np.float32(0.09853682), np.float32(0.09675917), np.float32(0.09508083), np.float32(0.09663261), np.float32(0.09470999), np.float32(0.08874539), np.float32(0.08551256), np.float32(0.089343116), np.float32(0.08417138), np.float32(0.080505274), np.float32(0.08665344), np.float32(0.087099865), np.float32(0.08790748), np.float32(0.09007773), np.float32(0.096572645), np.float32(0.097565144), np.float32(0.102901354), np.float32(0.1182841), np.float32(0.1349839), np.float32(0.13592352), np.float32(0.13834745), np.float32(0.1408994), np.float32(0.13847658), np.float32(0.14562294), np.float32(0.16321601), np.float32(0.1764966), np.float32(0.16840719), np.float32(0.18026184), np.float32(0.17672716), np.float32(0.16560689), np.float32(0.16760801), np.float32(0.17114404), np.float32(0.18730073), np.float32(0.16703555), np.float32(0.17995885), np.float32(0.19407386), np.float32(0.18388397), np.float32(0.17701478), np.float32(0.18461378), np.float32(0.17469335), np.float32(0.11770667), np.float32(0.110098556), np.float32(0.10172736), np.float32(0.09198848), np.float32(0.08448654), np.float32(0.07655448), np.float32(0.08331034), np.float32(0.08445237), np.float32(0.07621486), np.float32(0.08555788), np.float32(0.09808284), np.float32(0.10323764), np.float32(0.088154964), np.float32(0.09830123), np.float32(0.11623234), np.float32(0.1013175), np.float32(0.10264857), np.float32(0.10495529), np.float32(0.115914136), np.float32(0.11835514), np.float32(0.10634646), np.float32(0.1134768), np.float32(0.12214953), np.float32(0.11345929), np.float32(0.11468153), np.float32(0.12806839), np.float32(0.1355574), np.float32(0.14619435), np.float32(0.17025477), np.float32(0.16944857), np.float32(0.21180265), np.float32(0.24057236), np.float32(0.28682515), np.float32(0.3615708), np.float32(0.3931398), np.float32(0.39969632), np.float32(0.51821053), np.float32(0.594603), np.float32(0.624885), np.float32(0.65910256), np.float32(0.69754195), np.float32(0.727691), np.float32(0.7219342), np.float32(0.7125723), np.float32(0.7105445), np.float32(0.72277987), np.float32(0.726647), np.float32(0.7114843), np.float32(0.7296563), np.float32(0.7137982), np.float32(0.700743), np.float32(0.6964275), np.float32(0.69459975), np.float32(0.678951), np.float32(0.6885496), np.float32(0.7246401), np.float32(0.69805855), np.float32(0.68034226), np.float32(0.66976446), np.float32(0.6714014), np.float32(0.67827576), np.float32(0.68225753), np.float32(0.6815457), np.float32(0.6949743), np.float32(0.6484747), np.float32(0.61982924), np.float32(0.6315264), np.float32(0.61421084), np.float32(0.6144796), np.float32(0.68644816), np.float32(0.7381727), np.float32(0.76763093), np.float32(0.78629243), np.float32(0.80590284), np.float32(0.83125526), np.float32(0.86151505), np.float32(0.8877283), np.float32(0.9165008), np.float32(0.9438227), np.float32(0.94878995), np.float32(0.9602849), np.float32(0.96269673), np.float32(0.97053164), np.float32(0.9756325), np.float32(0.9761847), np.float32(0.9770322), np.float32(0.9775378), np.float32(0.977648), np.float32(0.9782259), np.float32(0.9788713), np.float32(0.9779253), np.float32(0.9783028), np.float32(0.97742987), np.float32(0.9771517), np.float32(0.9780416), np.float32(0.9783958), np.float32(0.97923523), np.float32(0.97904396), np.float32(0.97943044), np.float32(0.9793172), np.float32(0.9801267), np.float32(0.9798773), np.float32(0.97963697), np.float32(0.98001134), np.float32(0.9795324), np.float32(0.979734), np.float32(0.97922254), np.float32(0.9788144), np.float32(0.97897), np.float32(0.9779357), np.float32(0.97716606), np.float32(0.978044), np.float32(0.97799784), np.float32(0.9770733), np.float32(0.97550905), np.float32(0.97567266), np.float32(0.973384), np.float32(0.9727721), np.float32(0.97241277), np.float32(0.96908176), np.float32(0.9697939), np.float32(0.97002584), np.float32(0.97068644), np.float32(0.9694184), np.float32(0.9692262), np.float32(0.9708133), np.float32(0.9705743), np.float32(0.9705258), np.float32(0.9695546), np.float32(0.9688446), np.float32(0.96888083), np.float32(0.9667954), np.float32(0.96519685), np.float32(0.9648303), np.float32(0.96245474), np.float32(0.96034974), np.float32(0.9564305), np.float32(0.9607804), np.float32(0.95803726), np.float32(0.94907606), np.float32(0.95167446), np.float32(0.9490647), np.float32(0.9510293)], 'MAGREGLVDTAVKTSRSGYLQRCLIKHLEGLLLSYDMTVRDSDGGVVQFLYGEDGIDINKTSYLSQKQYDFVVDNYEAIAKQIPSLERAESAPCVRSIARKWAKYEKMKHKRDKRLRKHPDEKRTSAFLNFSKQSESGSQSVLITNIKTSELNNKTDPNSLQRQAWMGMEVEEKAKFEDKSSKLILPDAVISQYRPDLYFGSISDNFYNEMSKYVKKNPLNLPEEEDNKKSRVPSLNRLQTLLKMRYQRSLCQPGESVGLLAAQSIGEPSTQMTLNTFHFAGRGEMNVTLGIPRLREILMVASRHIKTPQITVPVMDHGQKRAKRLCKELTKVLLTQVLHKFTLDERLVVGGGEHGDRYRRCVITIHLLPERQFAKDLALTRDTVLRHIESNFFRVLLFQIQKQLKKRENQRVAKDTARRAKAGDDNEPEVSRFQPDSRDKNKNTEDDEIDEEAGFDDGDATAEQQRRKKREDVDYEEQDDELPDENDDTVLVDQDDTTVVDETPMDEQIDTEDEQATEQIDDVTAAIRVRAVKNLGHGSISIEDYEFDTNASGWCKVTLLMPLTSVHVDVVSLVRFAASTSPVRQVAGISRCILVPAQGDTNAVNLVTEGINFYKIFENENILEVNKLYSNCVHSVAQMYGIEAARRVVVKEIANVFAVYGIEVDQRHLNLIGDYMCYEGVYKPFNRMAIESCVSPLQQMSFETTMKFLNSAALYGLQDRLQSPSARIVTGQVVKGGTGNFSLLCPVA': [np.float32(0.5608151), np.float32(0.593757), np.float32(0.6457835), np.float32(0.6872037), np.float32(0.6360198), np.float32(0.5444844), np.float32(0.4826066), np.float32(0.5017512), np.float32(0.46305832), np.float32(0.40465266), np.float32(0.41025954), np.float32(0.37898135), np.float32(0.37589222), np.float32(0.34318072), np.float32(0.33520135), np.float32(0.32463756), np.float32(0.2658262), np.float32(0.22490275), np.float32(0.18682627), np.float32(0.15759185), np.float32(0.14137349), np.float32(0.11822046), np.float32(0.11318269), np.float32(0.11112489), np.float32(0.11289331), np.float32(0.1006809), np.float32(0.09830952), np.float32(0.095230624), np.float32(0.0952801), np.float32(0.10442503), np.float32(0.10680039), np.float32(0.11816152), np.float32(0.14247052), np.float32(0.14777231), np.float32(0.13138515), np.float32(0.12566335), np.float32(0.12604326), np.float32(0.11605818), np.float32(0.09734776), np.float32(0.101063475), np.float32(0.107903674), np.float32(0.10482595), np.float32(0.110695995), np.float32(0.10826027), np.float32(0.10272891), np.float32(0.10444166), np.float32(0.103795566), np.float32(0.10473853), np.float32(0.109871686), np.float32(0.115448624), np.float32(0.12149905), np.float32(0.11948587), np.float32(0.10836612), np.float32(0.10674015), np.float32(0.09968334), np.float32(0.09573999), np.float32(0.09469908), np.float32(0.09386823), np.float32(0.10497937), np.float32(0.11144203), np.float32(0.107177705), np.float32(0.108399175), np.float32(0.114718325), np.float32(0.1187945), np.float32(0.11683631), np.float32(0.115430325), np.float32(0.11195194), np.float32(0.101152964), np.float32(0.09759985), np.float32(0.10209083), np.float32(0.10539866), np.float32(0.09932798), np.float32(0.098643355), np.float32(0.10546037), np.float32(0.105417326), np.float32(0.11202297), np.float32(0.122315384), np.float32(0.13247329), np.float32(0.13749197), np.float32(0.12459191), np.float32(0.12603548), np.float32(0.14929134), np.float32(0.14445662), np.float32(0.14101528), np.float32(0.17098393), np.float32(0.18084303), np.float32(0.1700622), np.float32(0.16569045), np.float32(0.19288705), np.float32(0.18394396), np.float32(0.17683536), np.float32(0.19802797), np.float32(0.22788656), np.float32(0.22118884), np.float32(0.22175942), np.float32(0.2692798), np.float32(0.2573093), np.float32(0.25305825), np.float32(0.27640662), np.float32(0.27552465), np.float32(0.2732904), np.float32(0.26431876), np.float32(0.2675566), np.float32(0.29015058), np.float32(0.3168233), np.float32(0.324886), np.float32(0.398856), np.float32(0.43570128), np.float32(0.4548117), np.float32(0.49417856), np.float32(0.5142856), np.float32(0.56423676), np.float32(0.59445137), np.float32(0.6234253), np.float32(0.6493263), np.float32(0.6470096), np.float32(0.6069713), np.float32(0.61045665), np.float32(0.64001864), np.float32(0.61983335), np.float32(0.617292), np.float32(0.62490684), np.float32(0.66783625), np.float32(0.7008507), np.float32(0.7310073), np.float32(0.73628986), np.float32(0.8035672), np.float32(0.7903633), np.float32(0.8051059), np.float32(0.81921387), np.float32(0.8463676), np.float32(0.8663271), np.float32(0.8698304), np.float32(0.89923096), np.float32(0.91861826), np.float32(0.9267669), np.float32(0.9266744), np.float32(0.9329338), np.float32(0.93371224), np.float32(0.946323), np.float32(0.9474748), np.float32(0.94569874), np.float32(0.94168645), np.float32(0.9382016), np.float32(0.93728405), np.float32(0.9335251), np.float32(0.93379664), np.float32(0.9397482), np.float32(0.91177094), np.float32(0.9184843), np.float32(0.8959254), np.float32(0.8487385), np.float32(0.8490398), np.float32(0.806068), np.float32(0.75548595), np.float32(0.79648817), np.float32(0.82667357), np.float32(0.8233763), np.float32(0.770118), np.float32(0.718895), np.float32(0.7731097), np.float32(0.7119422), np.float32(0.6854978), np.float32(0.7377272), np.float32(0.77822673), np.float32(0.78200346), np.float32(0.6914027), np.float32(0.6899507), np.float32(0.6797915), np.float32(0.71316636), np.float32(0.63799983), np.float32(0.65649164), np.float32(0.6841288), np.float32(0.63554007), np.float32(0.64165395), np.float32(0.5950581), np.float32(0.61634934), np.float32(0.6051666), np.float32(0.604408), np.float32(0.5386633), np.float32(0.54226005), np.float32(0.47923237), np.float32(0.49297404), np.float32(0.4830942), np.float32(0.477557), np.float32(0.46733093), np.float32(0.43084857), np.float32(0.49875036), np.float32(0.4748708), np.float32(0.43604094), np.float32(0.4196001), np.float32(0.31485417), np.float32(0.2717509), np.float32(0.29364565), np.float32(0.30775845), np.float32(0.22338203), np.float32(0.20570034), np.float32(0.21427721), np.float32(0.22178204), np.float32(0.20288146), np.float32(0.17747441), np.float32(0.19705555), np.float32(0.20123161), np.float32(0.19854334), np.float32(0.21755928), np.float32(0.23674808), np.float32(0.25519174), np.float32(0.26851234), np.float32(0.32173038), np.float32(0.3473611), np.float32(0.33786482), np.float32(0.3169864), np.float32(0.31823578), np.float32(0.3454817), np.float32(0.3630047), np.float32(0.400478), np.float32(0.47342092), np.float32(0.49051505), np.float32(0.5155064), np.float32(0.5271863), np.float32(0.5856753), np.float32(0.5298443), np.float32(0.531983), np.float32(0.59331095), np.float32(0.6144265), np.float32(0.574969), np.float32(0.61179245), np.float32(0.484275), np.float32(0.42140198), np.float32(0.3614209), np.float32(0.35036388), np.float32(0.32749048), np.float32(0.32907274), np.float32(0.32775268), np.float32(0.3108342), np.float32(0.26252064), np.float32(0.22467457), np.float32(0.18442178), np.float32(0.15267871), np.float32(0.1304568), np.float32(0.11442387), np.float32(0.103577115), np.float32(0.10314086), np.float32(0.102322616), np.float32(0.105119), np.float32(0.10005881), np.float32(0.098564245), np.float32(0.102526836), np.float32(0.09175656), np.float32(0.09327646), np.float32(0.087312035), np.float32(0.08642304), np.float32(0.094170645), np.float32(0.09279386), np.float32(0.10284799), np.float32(0.11250415), np.float32(0.12437401), np.float32(0.1265742), np.float32(0.14428544), np.float32(0.15727799), np.float32(0.15679996), np.float32(0.16374056), np.float32(0.13222218), np.float32(0.123339795), np.float32(0.13842465), np.float32(0.10595748), np.float32(0.10127983), np.float32(0.09118137), np.float32(0.08770706), np.float32(0.08756902), np.float32(0.07983118), np.float32(0.092702396), np.float32(0.07713898), np.float32(0.08280438), np.float32(0.082974374), np.float32(0.089896195), np.float32(0.08015079), np.float32(0.076774046), np.float32(0.072279714), np.float32(0.06706012), np.float32(0.05643524), np.float32(0.052919876), np.float32(0.05726739), np.float32(0.050811924), np.float32(0.051837932), np.float32(0.05099223), np.float32(0.043064047), np.float32(0.04066477), np.float32(0.041988872), np.float32(0.04380132), np.float32(0.041252777), np.float32(0.04006688), np.float32(0.04378462), np.float32(0.044437326), np.float32(0.044154745), np.float32(0.044886015), np.float32(0.04486299), np.float32(0.04321679), np.float32(0.049563177), np.float32(0.047171243), np.float32(0.052564476), np.float32(0.05157763), np.float32(0.055384535), np.float32(0.0585557), np.float32(0.061456215), np.float32(0.06549373), np.float32(0.06967182), np.float32(0.07943112), np.float32(0.086621635), np.float32(0.094582595), np.float32(0.10944587), np.float32(0.1158455), np.float32(0.11551751), np.float32(0.13320939), np.float32(0.1383343), np.float32(0.13958143), np.float32(0.1463142), np.float32(0.14993016), np.float32(0.1352251), np.float32(0.09901263), np.float32(0.102869906), np.float32(0.09359458), np.float32(0.07492612), np.float32(0.07299348), np.float32(0.073178075), np.float32(0.07026591), np.float32(0.06444284), np.float32(0.06201386), np.float32(0.07020261), np.float32(0.074855775), np.float32(0.067091644), np.float32(0.06951606), np.float32(0.063988306), np.float32(0.059793152), np.float32(0.05884662), np.float32(0.062741004), np.float32(0.05676924), np.float32(0.050463825), np.float32(0.051500525), np.float32(0.058274623), np.float32(0.05265122), np.float32(0.05149213), np.float32(0.061781593), np.float32(0.070877016), np.float32(0.06853262), np.float32(0.076785505), np.float32(0.08193135), np.float32(0.08015141), np.float32(0.08445348), np.float32(0.08235277), np.float32(0.080267765), np.float32(0.08097052), np.float32(0.07646024), np.float32(0.07319994), np.float32(0.07214744), np.float32(0.069225326), np.float32(0.067907184), np.float32(0.061723318), np.float32(0.05798358), np.float32(0.059292927), np.float32(0.06333187), np.float32(0.06738953), np.float32(0.06689362), np.float32(0.06640974), np.float32(0.07139271), np.float32(0.07094706), np.float32(0.062162016), np.float32(0.062879875), np.float32(0.061703272), np.float32(0.05767293), np.float32(0.060150154), np.float32(0.06821721), np.float32(0.06941273), np.float32(0.069264986), np.float32(0.07097508), np.float32(0.07610433), np.float32(0.08615435), np.float32(0.08760015), np.float32(0.094086215), np.float32(0.09393629), np.float32(0.10740401), np.float32(0.10628071), np.float32(0.09628744), np.float32(0.09605991), np.float32(0.088396065), np.float32(0.08008848), np.float32(0.077247046), np.float32(0.07989744), np.float32(0.07131185), np.float32(0.065440066), np.float32(0.06776678), np.float32(0.06968809), np.float32(0.074470036), np.float32(0.072555274), np.float32(0.07690826), np.float32(0.08281519), np.float32(0.08487974), np.float32(0.097635195), np.float32(0.114394896), np.float32(0.12516914), np.float32(0.14070645), np.float32(0.16024177), np.float32(0.17122015), np.float32(0.19962353), np.float32(0.24980941), np.float32(0.29693043), np.float32(0.3340262), np.float32(0.34948882), np.float32(0.38998577), np.float32(0.4341135), np.float32(0.50317174), np.float32(0.5477357), np.float32(0.5950967), np.float32(0.6935989), np.float32(0.76902324), np.float32(0.7935987), np.float32(0.81379354), np.float32(0.83729726), np.float32(0.85334176), np.float32(0.8661789), np.float32(0.87400633), np.float32(0.8905807), np.float32(0.90117335), np.float32(0.9110268), np.float32(0.91928965), np.float32(0.9300827), np.float32(0.94379836), np.float32(0.9529251), np.float32(0.96009386), np.float32(0.9677027), np.float32(0.9711093), np.float32(0.97316384), np.float32(0.97402817), np.float32(0.9748035), np.float32(0.9757273), np.float32(0.97672105), np.float32(0.97653776), np.float32(0.9763672), np.float32(0.9765354), np.float32(0.9764305), np.float32(0.976601), np.float32(0.976363), np.float32(0.97574496), np.float32(0.97570986), np.float32(0.97766477), np.float32(0.9779399), np.float32(0.9778316), np.float32(0.9780804), np.float32(0.97803545), np.float32(0.9773178), np.float32(0.9774916), np.float32(0.977109), np.float32(0.9774431), np.float32(0.97745264), np.float32(0.9777754), np.float32(0.9781034), np.float32(0.9790171), np.float32(0.97960746), np.float32(0.9794963), np.float32(0.97892547), np.float32(0.9790723), np.float32(0.9787323), np.float32(0.9782211), np.float32(0.97900575), np.float32(0.97918826), np.float32(0.97836727), np.float32(0.97839236), np.float32(0.97880095), np.float32(0.9782145), np.float32(0.978933), np.float32(0.9783925), np.float32(0.97782975), np.float32(0.9760943), np.float32(0.97638637), np.float32(0.97707623), np.float32(0.9774025), np.float32(0.9764583), np.float32(0.9759388), np.float32(0.9762004), np.float32(0.97550595), np.float32(0.9759193), np.float32(0.9745015), np.float32(0.9743832), np.float32(0.97356343), np.float32(0.97433317), np.float32(0.9746909), np.float32(0.9752201), np.float32(0.97556406), np.float32(0.9764147), np.float32(0.97668844), np.float32(0.97577035), np.float32(0.9746405), np.float32(0.97297305), np.float32(0.9713982), np.float32(0.97049314), np.float32(0.9689678), np.float32(0.9684124), np.float32(0.9683312), np.float32(0.96515864), np.float32(0.96492165), np.float32(0.9645312), np.float32(0.96641845), np.float32(0.96702176), np.float32(0.9666501), np.float32(0.96563894), np.float32(0.96621674), np.float32(0.965747), np.float32(0.9646453), np.float32(0.9603902), np.float32(0.9424032), np.float32(0.93524), np.float32(0.93065894), np.float32(0.9021792), np.float32(0.8841867), np.float32(0.8616918), np.float32(0.83198726), np.float32(0.7943638), np.float32(0.7433803), np.float32(0.6958784), np.float32(0.6327562), np.float32(0.5847162), np.float32(0.5176649), np.float32(0.4894582), np.float32(0.47852433), np.float32(0.44952926), np.float32(0.3995669), np.float32(0.31539765), np.float32(0.29795566), np.float32(0.24584763), np.float32(0.23538549), np.float32(0.2053323), np.float32(0.15390985), np.float32(0.15067062), np.float32(0.1482058), np.float32(0.12985152), np.float32(0.12077619), np.float32(0.12493843), np.float32(0.13390365), np.float32(0.13878195), np.float32(0.15941481), np.float32(0.17323704), np.float32(0.15830736), np.float32(0.17578776), np.float32(0.1443716), np.float32(0.13435887), np.float32(0.14922419), np.float32(0.12579334), np.float32(0.11687268), np.float32(0.11484289), np.float32(0.105536126), np.float32(0.07365266), np.float32(0.0642436), np.float32(0.058003068), np.float32(0.06621092), np.float32(0.07228519), np.float32(0.079547964), np.float32(0.0649458), np.float32(0.058443926), np.float32(0.05988913), np.float32(0.050802298), np.float32(0.04432533), np.float32(0.03984756), np.float32(0.03258262), np.float32(0.02710069), np.float32(0.026801681), np.float32(0.024046434), np.float32(0.023428986), np.float32(0.024914408), np.float32(0.029951885), np.float32(0.030377116), np.float32(0.038342204), np.float32(0.042764798), np.float32(0.047415566), np.float32(0.05197447), np.float32(0.0655641), np.float32(0.06173092), np.float32(0.061509285), np.float32(0.06250685), np.float32(0.057868216), np.float32(0.056411576), np.float32(0.05309212), np.float32(0.047484297), np.float32(0.044602014), np.float32(0.041735925), np.float32(0.038153976), np.float32(0.04161835), np.float32(0.04398003), np.float32(0.050102092), np.float32(0.05363159), np.float32(0.059592713), np.float32(0.062204227), np.float32(0.06431673), np.float32(0.059016388), np.float32(0.052283984), np.float32(0.046842147), np.float32(0.040601518), np.float32(0.039407272), np.float32(0.035704564), np.float32(0.039553747), np.float32(0.04159118), np.float32(0.040162124), np.float32(0.040960383), np.float32(0.041860573), np.float32(0.04114318), np.float32(0.04681448), np.float32(0.049602743), np.float32(0.05514578), np.float32(0.07130242), np.float32(0.08650229), np.float32(0.09837808), np.float32(0.107213214), np.float32(0.09335563), np.float32(0.08756818), np.float32(0.08372301), np.float32(0.06932345), np.float32(0.063744925), np.float32(0.074445024), np.float32(0.069336504), np.float32(0.06628613), np.float32(0.0695722), np.float32(0.076208174), np.float32(0.07251186), np.float32(0.06354794), np.float32(0.067210436), np.float32(0.06780336), np.float32(0.061139476), np.float32(0.062579095), np.float32(0.07017399), np.float32(0.06329488), np.float32(0.06565449), np.float32(0.06710969), np.float32(0.05701606), np.float32(0.054440185), np.float32(0.05119118), np.float32(0.044847853), np.float32(0.045642488), np.float32(0.04925743), np.float32(0.04299799), np.float32(0.04379547), np.float32(0.041734073), np.float32(0.041560322), np.float32(0.046333052), np.float32(0.045371566), np.float32(0.044274915), np.float32(0.04013413), np.float32(0.03891751), np.float32(0.0377346), np.float32(0.03545832), np.float32(0.03711815), np.float32(0.038485315), np.float32(0.039169606), np.float32(0.034818273), np.float32(0.040157337), np.float32(0.036188442), np.float32(0.04031019), np.float32(0.046407342), np.float32(0.049644034), np.float32(0.046273693), np.float32(0.045194793), np.float32(0.04910305), np.float32(0.042526852), np.float32(0.04177142), np.float32(0.044220712), np.float32(0.04766739), np.float32(0.04333229), np.float32(0.042211514), np.float32(0.042153902), np.float32(0.047321342), np.float32(0.05256585), np.float32(0.05547656), np.float32(0.057699926), np.float32(0.057345204), np.float32(0.059347376), np.float32(0.0617103), np.float32(0.06073969), np.float32(0.063468345), np.float32(0.05955729), np.float32(0.06262394), np.float32(0.06266286), np.float32(0.055963513), np.float32(0.052660294), np.float32(0.05411905), np.float32(0.056088887), np.float32(0.05289006), np.float32(0.0564787), np.float32(0.061030835), np.float32(0.06611536), np.float32(0.07134534), np.float32(0.077551365), np.float32(0.079553306), np.float32(0.08490042), np.float32(0.08600482), np.float32(0.08885032), np.float32(0.09328985), np.float32(0.0948216), np.float32(0.10306062), np.float32(0.104861155), np.float32(0.08851769), np.float32(0.07667371), np.float32(0.0756147), np.float32(0.0753778), np.float32(0.06436188), np.float32(0.061723873), np.float32(0.066235684), np.float32(0.06445939), np.float32(0.06254129), np.float32(0.0616222), np.float32(0.06187149), np.float32(0.06653834), np.float32(0.06764609), np.float32(0.06351765), np.float32(0.06997742), np.float32(0.07113567), np.float32(0.08947568), np.float32(0.108588204), np.float32(0.1443438), np.float32(0.14479387), np.float32(0.13679893), np.float32(0.14722274), np.float32(0.16289584), np.float32(0.15862007), np.float32(0.17787473), np.float32(0.19212072), np.float32(0.1986099), np.float32(0.21690163), np.float32(0.22624233), np.float32(0.27705237), np.float32(0.2922713), np.float32(0.27838054), np.float32(0.31376916), np.float32(0.33028173), np.float32(0.30468145), np.float32(0.29094183), np.float32(0.33094436), np.float32(0.37467963), np.float32(0.3854265), np.float32(0.5515209), np.float32(0.5503839), np.float32(0.55400413), np.float32(0.46604145), np.float32(0.37783185), np.float32(0.3935565), np.float32(0.36776385), np.float32(0.28110594), np.float32(0.22596599), np.float32(0.12665753), np.float32(0.12128977), np.float32(0.11757391), np.float32(0.0024351706)], 'MDSLPPSVGDDVGKGTAPNVVYTYTGKRIALYIGNLTWWTTDEDLTEAVHSLGVNDILEIKFFENRANGQSKGFALVGVGSEASSKKLMDLLPKRELHGQNPVVTPCNKQFLSQFEMQSRKTTQSGQMSGEGKAGPPGGGSRAAFPPNNRGRGRFPGGIPGGDRFPGPAGPGGPPPPFPAGQTPPRPPLGPPGPPGPPGPPPPQQGPPPPPGPFPPRPPGPLGPPLTLAPPPHLPGPPPGAPPPAPHVNPAFFPPPANSGIPTSDSRGPPPTDPYGRPPPYDRGDYGPPGRRFTGNNMSIREQLHIPLYWRHTKNNTQNSGREMDAARTPLSEAEFEEIMNRNRAISSSAISRAVSDASAGDYGSAIETLVTAISLIKQSKVSADDRCKVLISSLQDCLHGIESKSYGSGSRRERSRERDHSRSREKSRRHKSRSRDRHDDYYRERSRERERHRDRDRDRDRERDREREYRHR': [np.float32(0.59419715), np.float32(0.6913267), np.float32(0.84996045), np.float32(0.8427901), np.float32(0.831332), np.float32(0.8021181), np.float32(0.7468232), np.float32(0.6479008), np.float32(0.6229719), np.float32(0.48145345), np.float32(0.4240939), np.float32(0.34078997), np.float32(0.27809307), np.float32(0.27246007), np.float32(0.2606079), np.float32(0.27613643), np.float32(0.27528268), np.float32(0.26867113), np.float32(0.24309084), np.float32(0.20575915), np.float32(0.19043149), np.float32(0.1700933), np.float32(0.14158483), np.float32(0.12473605), np.float32(0.1026025), np.float32(0.07732321), np.float32(0.058933847), np.float32(0.052464813), np.float32(0.0493368), np.float32(0.051638473), np.float32(0.053534262), np.float32(0.057598274), np.float32(0.0702909), np.float32(0.069201946), np.float32(0.07323434), np.float32(0.08586321), np.float32(0.08586053), np.float32(0.0773127), np.float32(0.0793434), np.float32(0.080053955), np.float32(0.071048535), np.float32(0.08059584), np.float32(0.080305345), np.float32(0.09203177), np.float32(0.100453086), np.float32(0.100889824), np.float32(0.099073686), np.float32(0.09694358), np.float32(0.08774625), np.float32(0.08462543), np.float32(0.070400685), np.float32(0.07065356), np.float32(0.07464339), np.float32(0.08384569), np.float32(0.092042126), np.float32(0.088295035), np.float32(0.09116139), np.float32(0.10685458), np.float32(0.11975971), np.float32(0.11287254), np.float32(0.11977916), np.float32(0.11916018), np.float32(0.10251839), np.float32(0.09055223), np.float32(0.08805766), np.float32(0.081313096), np.float32(0.07602075), np.float32(0.062222365), np.float32(0.059050206), np.float32(0.06342436), np.float32(0.07234397), np.float32(0.06847683), np.float32(0.07416827), np.float32(0.06899845), np.float32(0.07880573), np.float32(0.087781616), np.float32(0.075207666), np.float32(0.06593601), np.float32(0.072139025), np.float32(0.06914014), np.float32(0.064114414), np.float32(0.06957376), np.float32(0.09018787), np.float32(0.1088779), np.float32(0.13044311), np.float32(0.12625752), np.float32(0.14655128), np.float32(0.17328808), np.float32(0.2181071), np.float32(0.2420573), np.float32(0.26084006), np.float32(0.2806827), np.float32(0.28552863), np.float32(0.28300717), np.float32(0.28256086), np.float32(0.2548071), np.float32(0.28662902), np.float32(0.39029518), np.float32(0.35305387), np.float32(0.30958778), np.float32(0.32342505), np.float32(0.35866398), np.float32(0.38039914), np.float32(0.37668994), np.float32(0.41323873), np.float32(0.42585588), np.float32(0.44685382), np.float32(0.45009464), np.float32(0.45349902), np.float32(0.4948588), np.float32(0.50890946), np.float32(0.5423371), np.float32(0.6026037), np.float32(0.6161952), np.float32(0.68202966), np.float32(0.7512809), np.float32(0.80187476), np.float32(0.8345594), np.float32(0.8704605), np.float32(0.87962943), np.float32(0.9015641), np.float32(0.9184852), np.float32(0.9256873), np.float32(0.93375134), np.float32(0.94600666), np.float32(0.95414424), np.float32(0.9629217), np.float32(0.9715675), np.float32(0.97582984), np.float32(0.97824585), np.float32(0.9807505), np.float32(0.982991), np.float32(0.9832371), np.float32(0.9842068), np.float32(0.9843338), np.float32(0.9846768), np.float32(0.9848273), np.float32(0.98488843), np.float32(0.9854821), np.float32(0.9856839), np.float32(0.9857832), np.float32(0.98618025), np.float32(0.98666906), np.float32(0.98661345), np.float32(0.9867049), np.float32(0.986608), np.float32(0.9862931), np.float32(0.9867387), np.float32(0.9866186), np.float32(0.98647064), np.float32(0.9864405), np.float32(0.9861915), np.float32(0.98637855), np.float32(0.9865682), np.float32(0.98640627), np.float32(0.98631257), np.float32(0.9866571), np.float32(0.9864912), np.float32(0.98705786), np.float32(0.98692477), np.float32(0.98734087), np.float32(0.9873537), np.float32(0.9875553), np.float32(0.9874752), np.float32(0.98736227), np.float32(0.98755705), np.float32(0.9875552), np.float32(0.9875766), np.float32(0.9879297), np.float32(0.98779756), np.float32(0.98784435), np.float32(0.98789805), np.float32(0.98768914), np.float32(0.9879227), np.float32(0.9880774), np.float32(0.9880086), np.float32(0.9879752), np.float32(0.9879953), np.float32(0.98810345), np.float32(0.9880008), np.float32(0.9881044), np.float32(0.98786676), np.float32(0.98793614), np.float32(0.9877301), np.float32(0.9877543), np.float32(0.98753244), np.float32(0.9875063), np.float32(0.9875327), np.float32(0.9877586), np.float32(0.98758477), np.float32(0.9872782), np.float32(0.98724014), np.float32(0.987399), np.float32(0.98754764), np.float32(0.9873656), np.float32(0.9876132), np.float32(0.9878306), np.float32(0.98777163), np.float32(0.98778105), np.float32(0.98820376), np.float32(0.98792213), np.float32(0.9878697), np.float32(0.98819935), np.float32(0.9878675), np.float32(0.98762906), np.float32(0.98771197), np.float32(0.9875975), np.float32(0.987542), np.float32(0.9869779), np.float32(0.98677725), np.float32(0.986743), np.float32(0.98606575), np.float32(0.9857897), np.float32(0.98525536), np.float32(0.9851467), np.float32(0.9852561), np.float32(0.98529494), np.float32(0.98496467), np.float32(0.9850429), np.float32(0.9850176), np.float32(0.9846259), np.float32(0.98477596), np.float32(0.9847532), np.float32(0.984656), np.float32(0.9849087), np.float32(0.9847387), np.float32(0.98452604), np.float32(0.9845563), np.float32(0.98459923), np.float32(0.9845151), np.float32(0.9844245), np.float32(0.98402506), np.float32(0.9838631), np.float32(0.9832622), np.float32(0.9825135), np.float32(0.9827885), np.float32(0.98280644), np.float32(0.9825587), np.float32(0.9822645), np.float32(0.98187286), np.float32(0.98155266), np.float32(0.9818309), np.float32(0.98149306), np.float32(0.98136663), np.float32(0.98166955), np.float32(0.9811389), np.float32(0.9809061), np.float32(0.9807612), np.float32(0.98065156), np.float32(0.98093146), np.float32(0.9811964), np.float32(0.980755), np.float32(0.97976273), np.float32(0.97957784), np.float32(0.9790366), np.float32(0.98002064), np.float32(0.9795772), np.float32(0.98029697), np.float32(0.9805876), np.float32(0.9802767), np.float32(0.9800976), np.float32(0.9799051), np.float32(0.979902), np.float32(0.9802946), np.float32(0.97974706), np.float32(0.98017806), np.float32(0.9802265), np.float32(0.9799739), np.float32(0.98029923), np.float32(0.98055935), np.float32(0.9801933), np.float32(0.9807524), np.float32(0.980093), np.float32(0.97952807), np.float32(0.9800679), np.float32(0.97914094), np.float32(0.9782259), np.float32(0.97840655), np.float32(0.97840744), np.float32(0.97667605), np.float32(0.97547174), np.float32(0.9744003), np.float32(0.9745662), np.float32(0.97280526), np.float32(0.9726786), np.float32(0.96895874), np.float32(0.9688448), np.float32(0.9634287), np.float32(0.95983034), np.float32(0.95646745), np.float32(0.9529742), np.float32(0.95370966), np.float32(0.95603603), np.float32(0.9494833), np.float32(0.9411431), np.float32(0.9357522), np.float32(0.93062), np.float32(0.9314012), np.float32(0.92100435), np.float32(0.9257147), np.float32(0.9171768), np.float32(0.91379434), np.float32(0.8977927), np.float32(0.870813), np.float32(0.89137375), np.float32(0.89000785), np.float32(0.9138113), np.float32(0.9025935), np.float32(0.89583474), np.float32(0.89899737), np.float32(0.91512775), np.float32(0.921819), np.float32(0.921686), np.float32(0.921445), np.float32(0.92660695), np.float32(0.9267906), np.float32(0.9317425), np.float32(0.9110855), np.float32(0.92317605), np.float32(0.9139276), np.float32(0.9063525), np.float32(0.9085406), np.float32(0.9198139), np.float32(0.900536), np.float32(0.8838717), np.float32(0.8806727), np.float32(0.8884232), np.float32(0.8565533), np.float32(0.82814425), np.float32(0.8193625), np.float32(0.8137988), np.float32(0.75694495), np.float32(0.7512716), np.float32(0.7397945), np.float32(0.68226165), np.float32(0.64236456), np.float32(0.58622897), np.float32(0.61125034), np.float32(0.61648285), np.float32(0.5836878), np.float32(0.5859261), np.float32(0.62398803), np.float32(0.596377), np.float32(0.5773376), np.float32(0.5656937), np.float32(0.5812746), np.float32(0.5861581), np.float32(0.5972378), np.float32(0.59757525), np.float32(0.5815577), np.float32(0.6040507), np.float32(0.62047637), np.float32(0.61150026), np.float32(0.61185724), np.float32(0.5976458), np.float32(0.6014051), np.float32(0.61724365), np.float32(0.5561203), np.float32(0.48329246), np.float32(0.4801829), np.float32(0.46946168), np.float32(0.4182989), np.float32(0.36655837), np.float32(0.3757117), np.float32(0.3405638), np.float32(0.30590373), np.float32(0.25301328), np.float32(0.25812897), np.float32(0.20602152), np.float32(0.19738312), np.float32(0.20848855), np.float32(0.21510509), np.float32(0.2175342), np.float32(0.21378812), np.float32(0.2148249), np.float32(0.24149509), np.float32(0.20296475), np.float32(0.20165865), np.float32(0.21426517), np.float32(0.22507127), np.float32(0.20892963), np.float32(0.21791819), np.float32(0.24061878), np.float32(0.20644233), np.float32(0.1994799), np.float32(0.21657549), np.float32(0.20486802), np.float32(0.17666383), np.float32(0.18176767), np.float32(0.15946652), np.float32(0.1583423), np.float32(0.21072856), np.float32(0.24720187), np.float32(0.2674988), np.float32(0.28125194), np.float32(0.29289988), np.float32(0.30294663), np.float32(0.30397773), np.float32(0.33046708), np.float32(0.37599507), np.float32(0.43126073), np.float32(0.4439348), np.float32(0.47638184), np.float32(0.5419021), np.float32(0.5711095), np.float32(0.63007945), np.float32(0.6579399), np.float32(0.6872626), np.float32(0.7016025), np.float32(0.71221745), np.float32(0.7501684), np.float32(0.80271566), np.float32(0.8056718), np.float32(0.85168755), np.float32(0.8740779), np.float32(0.8938297), np.float32(0.9026213), np.float32(0.9073355), np.float32(0.9184169), np.float32(0.91627586), np.float32(0.9273011), np.float32(0.92880404), np.float32(0.9331214), np.float32(0.93635523), np.float32(0.93513846), np.float32(0.935445), np.float32(0.9308274), np.float32(0.9302935), np.float32(0.9203029), np.float32(0.90859115), np.float32(0.8903732), np.float32(0.86885613), np.float32(0.85883623), np.float32(0.8485424), np.float32(0.8403111), np.float32(0.8221509), np.float32(0.8107229), np.float32(0.7753541), np.float32(0.77497977), np.float32(0.75269765), np.float32(0.7298491), np.float32(0.6856058), np.float32(0.63087136), np.float32(0.59786195), np.float32(0.56718266), np.float32(0.5235688), np.float32(0.5165562), np.float32(0.51416665), np.float32(0.5323979), np.float32(0.5297252), np.float32(0.539785), np.float32(0.5507408), np.float32(0.5596634), np.float32(0.5739059), np.float32(0.58436936), np.float32(0.5959047), np.float32(0.60166967), np.float32(0.6143608), np.float32(0.63602823), np.float32(0.65646225), np.float32(0.6616756), np.float32(0.67161286), np.float32(0.67622495), np.float32(0.6887204), np.float32(0.69676423), np.float32(0.7085852), np.float32(0.70249796), np.float32(0.69916207), np.float32(0.71408665), np.float32(0.72726274), np.float32(0.7382748), np.float32(0.7570616), np.float32(0.7497345)], 'YVGPARRLTLAGARAQCRRQGAALASVGQLHLAWHEGLDQCDPGWLADGSVRYPIQTPRRRCGGPAPGVRTVYRFANRTGEVFYVGPARRLTLAGARAQCRRQGAALASVGQLHLAWHEGLDQCDPGWLADGSVRYPIQTPRRRCGGPAPGVRTVYRFANRTGFPSPAARFDAYCFRAHHPTSQHGDLESPSSGDEGEIVSAEGPPVRELEPTLEEAEVVTSDFQEPLVSSGEEEPLILAEKQESQQTLSPTPGEPMLASWPTGEVWQSTVAPSPSDMGADTAAGSHTEVAPTGPTPRRMGRFKGLNGRYFQQQEPEPGLQAEMEAGAQPPTPEAAGNHVEPPLAVTEMLGSGRNQSPWADLTNEVDMPGAGSAGGKSSPEPWLWPPTVVPPSISGQSRAPVLELEKAEGPSVRPVTPDLSWPPSEATVPAPGPAPWEASPVLPSPDLPIMAMLLGPKQWLLPFSTPTSTEADRVEGHAPLDPCENNPCLHGGTCNTNGTMYGCSCDQGFAGENCEIDIDDCLCSPCENGGTCIDEVNGFVCLCLPSYGGSLCEKDTEGCDRGWHKFQGHCYRYFAHRRAWEDAERDCRRRAGHLTSVHSPEEHSFINSFGHENTWIGLNDRIVERDFQWTDNTGLNQPEHSSLCVCCGAAPPAVENASLIGAHKAKYNVHATVRYQCDEGFAQHHVATIRCRSNGKWDRPQIVCTKPRRSHRMRRHHHHHQRHHQHHHHKSRKERRKHKKQPTEDWEKDEGNFC': [np.float32(0.96453565), np.float32(0.96403486), np.float32(0.9655534), np.float32(0.95969635), np.float32(0.9633386), np.float32(0.9637667), np.float32(0.96030873), np.float32(0.9658337), np.float32(0.96379673), np.float32(0.9612275), np.float32(0.9512704), np.float32(0.9396669), np.float32(0.9081883), np.float32(0.7973735), np.float32(0.61022484), np.float32(0.6308631), np.float32(0.6007203), np.float32(0.58722746), np.float32(0.5494973), np.float32(0.48642397), np.float32(0.4783311), np.float32(0.43161693), np.float32(0.4318039), np.float32(0.38584664), np.float32(0.3773269), np.float32(0.33249685), np.float32(0.28792343), np.float32(0.26621762), np.float32(0.26486453), np.float32(0.30674258), np.float32(0.28975356), np.float32(0.23368296), np.float32(0.21798281), np.float32(0.19838163), np.float32(0.20055056), np.float32(0.22445786), np.float32(0.24116549), np.float32(0.28987852), np.float32(0.3147105), np.float32(0.36378703), np.float32(0.39979106), np.float32(0.33316964), np.float32(0.3875212), np.float32(0.4078311), np.float32(0.40207994), np.float32(0.47229174), np.float32(0.53331536), np.float32(0.59049606), np.float32(0.61744237), np.float32(0.7200615), np.float32(0.70045197), np.float32(0.7519124), np.float32(0.6665472), np.float32(0.71447), np.float32(0.7362623), np.float32(0.76206934), np.float32(0.7527242), np.float32(0.7845637), np.float32(0.76061064), np.float32(0.7362571), np.float32(0.73408693), np.float32(0.71171814), np.float32(0.6430024), np.float32(0.69038266), np.float32(0.54057205), np.float32(0.6039137), np.float32(0.6088624), np.float32(0.6141871), np.float32(0.5819248), np.float32(0.5733643), np.float32(0.4925745), np.float32(0.42386264), np.float32(0.38279375), np.float32(0.35444146), np.float32(0.24877861), np.float32(0.27474436), np.float32(0.31911755), np.float32(0.26760027), np.float32(0.24843748), np.float32(0.22926505), np.float32(0.2278753), np.float32(0.2172856), np.float32(0.1992393), np.float32(0.20848344), np.float32(0.22013584), np.float32(0.24532196), np.float32(0.26408496), np.float32(0.31330886), np.float32(0.22834112), np.float32(0.23193091), np.float32(0.22639322), np.float32(0.23206668), np.float32(0.23236874), np.float32(0.2424985), np.float32(0.28223097), np.float32(0.35017765), np.float32(0.3702793), np.float32(0.39937255), np.float32(0.3745343), np.float32(0.33032054), np.float32(0.30155355), np.float32(0.27548942), np.float32(0.24355124), np.float32(0.28233385), np.float32(0.24098508), np.float32(0.2506897), np.float32(0.2576206), np.float32(0.25641719), np.float32(0.2678769), np.float32(0.25852767), np.float32(0.24870764), np.float32(0.19650106), np.float32(0.17418621), np.float32(0.16386034), np.float32(0.15469131), np.float32(0.1460678), np.float32(0.13340816), np.float32(0.12587507), np.float32(0.14049925), np.float32(0.114082456), np.float32(0.115952745), np.float32(0.11352106), np.float32(0.12827066), np.float32(0.14177613), np.float32(0.13923892), np.float32(0.13278463), np.float32(0.14434385), np.float32(0.20362903), np.float32(0.22619368), np.float32(0.23441085), np.float32(0.27855596), np.float32(0.30690157), np.float32(0.34382224), np.float32(0.39324927), np.float32(0.56005913), np.float32(0.5930761), np.float32(0.6871384), np.float32(0.6758726), np.float32(0.66517496), np.float32(0.6753884), np.float32(0.7293807), np.float32(0.7844175), np.float32(0.7516616), np.float32(0.7653059), np.float32(0.7661909), np.float32(0.7952964), np.float32(0.73703885), np.float32(0.77758175), np.float32(0.87364405), np.float32(0.87355417), np.float32(0.8354861), np.float32(0.77582777), np.float32(0.72117275), np.float32(0.6441528), np.float32(0.5537573), np.float32(0.44181436), np.float32(0.37271398), np.float32(0.3738276), np.float32(0.33661935), np.float32(0.29342484), np.float32(0.23000333), np.float32(0.18305548), np.float32(0.16105029), np.float32(0.14254336), np.float32(0.14024572), np.float32(0.16565157), np.float32(0.18107688), np.float32(0.25446147), np.float32(0.259218), np.float32(0.27223754), np.float32(0.32502106), np.float32(0.37592548), np.float32(0.39917985), np.float32(0.41501555), np.float32(0.5452559), np.float32(0.5134503), np.float32(0.5991145), np.float32(0.6598656), np.float32(0.76088667), np.float32(0.7745695), np.float32(0.7896675), np.float32(0.8289194), np.float32(0.85544163), np.float32(0.8971452), np.float32(0.9315305), np.float32(0.9446871), np.float32(0.9579267), np.float32(0.96629834), np.float32(0.96925586), np.float32(0.97423154), np.float32(0.9749258), np.float32(0.97539014), np.float32(0.9749978), np.float32(0.9742925), np.float32(0.9742332), np.float32(0.9757721), np.float32(0.9755602), np.float32(0.9748498), np.float32(0.9757735), np.float32(0.9762839), np.float32(0.975662), np.float32(0.9754294), np.float32(0.97546595), np.float32(0.97592384), np.float32(0.9762308), np.float32(0.9760098), np.float32(0.9764861), np.float32(0.9765389), np.float32(0.97732395), np.float32(0.9780682), np.float32(0.97590715), np.float32(0.97650814), np.float32(0.97685367), np.float32(0.9782827), np.float32(0.97928053), np.float32(0.9778259), np.float32(0.9775508), np.float32(0.97797126), np.float32(0.9775988), np.float32(0.9775483), np.float32(0.97750354), np.float32(0.9783986), np.float32(0.978014), np.float32(0.97844887), np.float32(0.97863436), np.float32(0.97865915), np.float32(0.9786887), np.float32(0.9786781), np.float32(0.97823995), np.float32(0.97925574), np.float32(0.9792397), np.float32(0.97876567), np.float32(0.97914803), np.float32(0.9790192), np.float32(0.98005426), np.float32(0.980352), np.float32(0.97941226), np.float32(0.9798614), np.float32(0.9795192), np.float32(0.98038197), np.float32(0.98008966), np.float32(0.97847867), np.float32(0.97795355), np.float32(0.9780206), np.float32(0.9781481), np.float32(0.97784746), np.float32(0.97691387), np.float32(0.97670275), np.float32(0.9761583), np.float32(0.97681046), np.float32(0.97745776), np.float32(0.97786456), np.float32(0.97821903), np.float32(0.9787025), np.float32(0.9788663), np.float32(0.9791765), np.float32(0.9786012), np.float32(0.9789426), np.float32(0.9791372), np.float32(0.97994393), np.float32(0.9799084), np.float32(0.97963357), np.float32(0.979417), np.float32(0.9796341), np.float32(0.9789556), np.float32(0.97880447), np.float32(0.97930294), np.float32(0.97860354), np.float32(0.9794964), np.float32(0.97947776), np.float32(0.97938776), np.float32(0.98067605), np.float32(0.98164546), np.float32(0.98089015), np.float32(0.9805737), np.float32(0.981471), np.float32(0.9818501), np.float32(0.9821539), np.float32(0.9821899), np.float32(0.98190665), np.float32(0.9819709), np.float32(0.98262054), np.float32(0.98255646), np.float32(0.9822598), np.float32(0.9823589), np.float32(0.98249257), np.float32(0.98296034), np.float32(0.98346174), np.float32(0.9836003), np.float32(0.9836258), np.float32(0.9834636), np.float32(0.9838245), np.float32(0.9831834), np.float32(0.982321), np.float32(0.98203987), np.float32(0.9810177), np.float32(0.9790886), np.float32(0.97791934), np.float32(0.97773516), np.float32(0.9762306), np.float32(0.9759746), np.float32(0.9760609), np.float32(0.97571874), np.float32(0.97612077), np.float32(0.9773253), np.float32(0.9776807), np.float32(0.97946805), np.float32(0.9791991), np.float32(0.9792885), np.float32(0.97972155), np.float32(0.98010933), np.float32(0.98026395), np.float32(0.9801379), np.float32(0.9807417), np.float32(0.981459), np.float32(0.9814145), np.float32(0.98138386), np.float32(0.9823142), np.float32(0.9821187), np.float32(0.9825004), np.float32(0.9825982), np.float32(0.9825179), np.float32(0.9835243), np.float32(0.9837286), np.float32(0.9843561), np.float32(0.9841044), np.float32(0.98428303), np.float32(0.98454916), np.float32(0.9849712), np.float32(0.9850413), np.float32(0.98509836), np.float32(0.9848792), np.float32(0.9847142), np.float32(0.9844981), np.float32(0.98459744), np.float32(0.9843529), np.float32(0.98400396), np.float32(0.9838955), np.float32(0.983257), np.float32(0.9826843), np.float32(0.98270655), np.float32(0.98250616), np.float32(0.9830618), np.float32(0.9831061), np.float32(0.98310375), np.float32(0.9828461), np.float32(0.9816381), np.float32(0.98198134), np.float32(0.980512), np.float32(0.9804083), np.float32(0.9809176), np.float32(0.98037225), np.float32(0.9804559), np.float32(0.9797489), np.float32(0.9804472), np.float32(0.9807145), np.float32(0.98057896), np.float32(0.9810513), np.float32(0.9806033), np.float32(0.9820471), np.float32(0.98263955), np.float32(0.9820572), np.float32(0.9823017), np.float32(0.9826309), np.float32(0.98250717), np.float32(0.9830593), np.float32(0.9826034), np.float32(0.9827979), np.float32(0.98270893), np.float32(0.9830383), np.float32(0.98306125), np.float32(0.98242193), np.float32(0.98305297), np.float32(0.983508), np.float32(0.98291826), np.float32(0.9827474), np.float32(0.9828676), np.float32(0.98285365), np.float32(0.98304844), np.float32(0.98270667), np.float32(0.98245734), np.float32(0.98156494), np.float32(0.98212814), np.float32(0.98191696), np.float32(0.9820886), np.float32(0.98184896), np.float32(0.9812462), np.float32(0.98153085), np.float32(0.98147786), np.float32(0.98092824), np.float32(0.98083216), np.float32(0.9813498), np.float32(0.98139507), np.float32(0.9811818), np.float32(0.9806394), np.float32(0.981138), np.float32(0.9810447), np.float32(0.98150223), np.float32(0.98166937), np.float32(0.9816927), np.float32(0.9817545), np.float32(0.9818018), np.float32(0.98159033), np.float32(0.9814688), np.float32(0.98243344), np.float32(0.98310995), np.float32(0.9824594), np.float32(0.98245907), np.float32(0.98291415), np.float32(0.98219186), np.float32(0.9829463), np.float32(0.9825628), np.float32(0.9823094), np.float32(0.9817468), np.float32(0.98179436), np.float32(0.981642), np.float32(0.98162866), np.float32(0.98184925), np.float32(0.9811607), np.float32(0.98081917), np.float32(0.98084956), np.float32(0.97993267), np.float32(0.97927254), np.float32(0.9793401), np.float32(0.98017657), np.float32(0.97929895), np.float32(0.97822565), np.float32(0.97776675), np.float32(0.9761006), np.float32(0.9754292), np.float32(0.9771129), np.float32(0.97429514), np.float32(0.9730373), np.float32(0.9678914), np.float32(0.9634681), np.float32(0.96322423), np.float32(0.95868444), np.float32(0.9537299), np.float32(0.9280427), np.float32(0.90491647), np.float32(0.89025694), np.float32(0.89356786), np.float32(0.87628543), np.float32(0.8254158), np.float32(0.76368046), np.float32(0.746539), np.float32(0.7561344), np.float32(0.71745485), np.float32(0.73073107), np.float32(0.6498487), np.float32(0.5030813), np.float32(0.46897015), np.float32(0.53739166), np.float32(0.522347), np.float32(0.44756204), np.float32(0.6284173), np.float32(0.6024746), np.float32(0.47988728), np.float32(0.63646173), np.float32(0.6348272), np.float32(0.67128927), np.float32(0.66906756), np.float32(0.6938019), np.float32(0.75310165), np.float32(0.7637357), np.float32(0.7509568), np.float32(0.80233854), np.float32(0.78597647), np.float32(0.86267495), np.float32(0.83960855), np.float32(0.77842736), np.float32(0.7793162), np.float32(0.82305026), np.float32(0.84170675), np.float32(0.82773507), np.float32(0.8069757), np.float32(0.7749014), np.float32(0.7127983), np.float32(0.6986792), np.float32(0.680192), np.float32(0.6409064), np.float32(0.60131407), np.float32(0.566889), np.float32(0.52872866), np.float32(0.47382948), np.float32(0.42700803), np.float32(0.3038246), np.float32(0.2613624), np.float32(0.20695752), np.float32(0.19221346), np.float32(0.1932675), np.float32(0.1779984), np.float32(0.17031609), np.float32(0.17905484), np.float32(0.18268989), np.float32(0.15282218), np.float32(0.15944153), np.float32(0.15511003), np.float32(0.14961283), np.float32(0.14848003), np.float32(0.14855486), np.float32(0.17466468), np.float32(0.18749046), np.float32(0.17791902), np.float32(0.18030016), np.float32(0.18874007), np.float32(0.18440865), np.float32(0.18525916), np.float32(0.17996123), np.float32(0.16270854), np.float32(0.1493613), np.float32(0.14833605), np.float32(0.14770266), np.float32(0.14571735), np.float32(0.14971988), np.float32(0.1488629), np.float32(0.16083716), np.float32(0.18398146), np.float32(0.20287994), np.float32(0.18419884), np.float32(0.16638663), np.float32(0.15036303), np.float32(0.15302059), np.float32(0.15342043), np.float32(0.15286702), np.float32(0.14935112), np.float32(0.14447595), np.float32(0.15441808), np.float32(0.14739889), np.float32(0.13863036), np.float32(0.12370736), np.float32(0.1242856), np.float32(0.11429279), np.float32(0.112356424), np.float32(0.11796005), np.float32(0.121587165), np.float32(0.1249378), np.float32(0.13031882), np.float32(0.12301524), np.float32(0.131959), np.float32(0.118043825), np.float32(0.10279206), np.float32(0.10215655), np.float32(0.11672724), np.float32(0.12513599), np.float32(0.13331386), np.float32(0.13885868), np.float32(0.1414619), np.float32(0.14816073), np.float32(0.15296467), np.float32(0.14958881), np.float32(0.14969233), np.float32(0.14793447), np.float32(0.15934396), np.float32(0.19916338), np.float32(0.18965603), np.float32(0.21974969), np.float32(0.23217914), np.float32(0.23461774), np.float32(0.23977369), np.float32(0.23434675), np.float32(0.23946674), np.float32(0.24484743), np.float32(0.23894544), np.float32(0.22348373), np.float32(0.2279057), np.float32(0.21702509), np.float32(0.18487304), np.float32(0.17019503), np.float32(0.14397405), np.float32(0.13779575), np.float32(0.14534646), np.float32(0.16262352), np.float32(0.13886307), np.float32(0.1448294), np.float32(0.14383799), np.float32(0.14488126), np.float32(0.13574134), np.float32(0.12846944), np.float32(0.13130887), np.float32(0.12954843), np.float32(0.1371886), np.float32(0.1478108), np.float32(0.15191223), np.float32(0.16271108), np.float32(0.17115101), np.float32(0.19409437), np.float32(0.20910409), np.float32(0.24181715), np.float32(0.2873827), np.float32(0.39365608), np.float32(0.43023092), np.float32(0.4693064), np.float32(0.49936077), np.float32(0.5828883), np.float32(0.5556958), np.float32(0.56509733), np.float32(0.54638135), np.float32(0.5388628), np.float32(0.57240266), np.float32(0.6383538), np.float32(0.6156083), np.float32(0.57825434), np.float32(0.5318166), np.float32(0.47508907), np.float32(0.45674232), np.float32(0.3822116), np.float32(0.39864582), np.float32(0.34447497), np.float32(0.29215756), np.float32(0.35859707), np.float32(0.2832741), np.float32(0.29365793), np.float32(0.28247058), np.float32(0.23630697), np.float32(0.13911957), np.float32(0.11687052), np.float32(0.11972298), np.float32(0.12806636), np.float32(0.12152184), np.float32(0.11772708), np.float32(0.12023232), np.float32(0.13265792), np.float32(0.13705398), np.float32(0.14872381), np.float32(0.15910797), np.float32(0.17250076), np.float32(0.19578494), np.float32(0.22394465), np.float32(0.23309495), np.float32(0.234925), np.float32(0.24863303), np.float32(0.24521022), np.float32(0.22286378), np.float32(0.22770213), np.float32(0.2221813), np.float32(0.23440184), np.float32(0.24682929), np.float32(0.28411937), np.float32(0.3046546), np.float32(0.3021833), np.float32(0.34173632), np.float32(0.30534807), np.float32(0.29660064), np.float32(0.26945785), np.float32(0.2517058), np.float32(0.22530374), np.float32(0.22098437), np.float32(0.23927565), np.float32(0.277111), np.float32(0.27403015), np.float32(0.22696514), np.float32(0.21455188), np.float32(0.21478428), np.float32(0.21551904), np.float32(0.2322854), np.float32(0.25257754), np.float32(0.29784486), np.float32(0.29508945), np.float32(0.2985325), np.float32(0.31091928), np.float32(0.28836903), np.float32(0.2824066), np.float32(0.28176668), np.float32(0.25663856), np.float32(0.25783962), np.float32(0.25448835), np.float32(0.2582582), np.float32(0.26309156), np.float32(0.26392683), np.float32(0.26533887), np.float32(0.267792), np.float32(0.27297288), np.float32(0.2661772), np.float32(0.26664764), np.float32(0.26696777), np.float32(0.2718131), np.float32(0.27388087), np.float32(0.2732968), np.float32(0.26302168), np.float32(0.25568736), np.float32(0.2646168), np.float32(0.26686215), np.float32(0.2823064), np.float32(0.28594682), np.float32(0.33434638), np.float32(0.34650576), np.float32(0.34278667), np.float32(0.38209462), np.float32(0.3906807), np.float32(0.42172498), np.float32(0.4118092), np.float32(0.38888678), np.float32(0.37099567), np.float32(0.4090103), np.float32(0.41417012), np.float32(0.4019102), np.float32(0.44418558), np.float32(0.48455206), np.float32(0.5033652), np.float32(0.5725909), np.float32(0.60331714), np.float32(0.6368315), np.float32(0.641126), np.float32(0.7201836), np.float32(0.7378381), np.float32(0.74299234), np.float32(0.7254589), np.float32(0.7472764), np.float32(0.6889703), np.float32(0.72113997), np.float32(0.7753293), np.float32(0.7868174), np.float32(0.7951614), np.float32(0.8056843), np.float32(0.8292266), np.float32(0.83892184), np.float32(0.8685224), np.float32(0.8828862), np.float32(0.89590406), np.float32(0.89809895), np.float32(0.89566), np.float32(0.890242), np.float32(0.88188887), np.float32(0.8763478), np.float32(0.8740883), np.float32(0.87970304), np.float32(0.87710583), np.float32(0.88463444), np.float32(0.89833087), np.float32(0.8987053), np.float32(0.8978826), np.float32(0.8924566), np.float32(0.89813966), np.float32(0.9041793), np.float32(0.90490806), np.float32(0.9068451), np.float32(0.91574), np.float32(0.9190153), np.float32(0.92576945), np.float32(0.93697774), np.float32(0.93924326), np.float32(0.94676805), np.float32(0.9468078), np.float32(0.9499241), np.float32(0.9480411), np.float32(0.94042385), np.float32(0.93979466), np.float32(0.9401724), np.float32(0.9424835), np.float32(0.93762666), np.float32(0.9385993), np.float32(0.9377864), np.float32(0.93592876), np.float32(0.9395924)], 'MYIPPTSFNRKQFKYSGDNYNTPSEFKEQARLDIHRKLAQAQSNLRHGSSPLATKSITASSSQFSGSDVESLASVASDGSEMTIDESKRKRKAYLGFLKKPESKLSRTTTRRSSLFSNNLTQQPTNQTEATSLFTNYFSDNGFVTEVDLNEVLPKNFDDMYDPDLTVERFYNGRPVFTKRNLVNWELNDLRSLLIVSELKPEWGGYIPRIRDNPDFHIVLLPLTSSDNEFIEILMRSDIYKESKFSKEFKMKTAAYIVQSARYRHNLAIQARYSDMPTKDPTLQYFSKVEWRNIIENYLLNLGVETQCRLDFQHRCSILKGHPAQKNDLLSKAILNNTQKQFNGNGLSKEEKARIWSQAQSEIYKRLGLDWTPDKI': [np.float32(0.9613472), np.float32(0.9631887), np.float32(0.96473175), np.float32(0.9666587), np.float32(0.9649895), np.float32(0.9630002), np.float32(0.9620549), np.float32(0.960063), np.float32(0.95936465), np.float32(0.9548398), np.float32(0.9559138), np.float32(0.94730306), np.float32(0.94248354), np.float32(0.9398886), np.float32(0.9263021), np.float32(0.9234671), np.float32(0.9216676), np.float32(0.91266066), np.float32(0.9010881), np.float32(0.8901173), np.float32(0.86183715), np.float32(0.8137225), np.float32(0.7625704), np.float32(0.7341116), np.float32(0.7383506), np.float32(0.7068906), np.float32(0.6446229), np.float32(0.6174002), np.float32(0.62787837), np.float32(0.58230025), np.float32(0.55738145), np.float32(0.55740607), np.float32(0.5485958), np.float32(0.5509616), np.float32(0.57366735), np.float32(0.6015665), np.float32(0.6334864), np.float32(0.6555196), np.float32(0.6723814), np.float32(0.7083396), np.float32(0.7452019), np.float32(0.7653419), np.float32(0.79444796), np.float32(0.8131685), np.float32(0.82061124), np.float32(0.83916754), np.float32(0.85895926), np.float32(0.87812686), np.float32(0.8970718), np.float32(0.9054797), np.float32(0.92705333), np.float32(0.93866795), np.float32(0.9473436), np.float32(0.95634645), np.float32(0.9623315), np.float32(0.96672297), np.float32(0.969481), np.float32(0.97015756), np.float32(0.9704174), np.float32(0.9693978), np.float32(0.9704442), np.float32(0.9699192), np.float32(0.97062016), np.float32(0.9696186), np.float32(0.969159), np.float32(0.96899956), np.float32(0.96824956), np.float32(0.9650979), np.float32(0.9663972), np.float32(0.9654538), np.float32(0.9654488), np.float32(0.9644965), np.float32(0.9652887), np.float32(0.96457803), np.float32(0.96491975), np.float32(0.96240866), np.float32(0.95756924), np.float32(0.95250505), np.float32(0.9504319), np.float32(0.94985044), np.float32(0.9480951), np.float32(0.94261247), np.float32(0.9346551), np.float32(0.93319404), np.float32(0.9229681), np.float32(0.92102313), np.float32(0.9213803), np.float32(0.92527235), np.float32(0.9151145), np.float32(0.9196227), np.float32(0.91927475), np.float32(0.92402923), np.float32(0.9268246), np.float32(0.924977), np.float32(0.92709994), np.float32(0.9261384), np.float32(0.9218654), np.float32(0.9197909), np.float32(0.92508143), np.float32(0.9278514), np.float32(0.9250181), np.float32(0.9366306), np.float32(0.92519295), np.float32(0.9290607), np.float32(0.9378679), np.float32(0.93721), np.float32(0.93833596), np.float32(0.94874436), np.float32(0.95428044), np.float32(0.9544531), np.float32(0.9577411), np.float32(0.9547904), np.float32(0.96099466), np.float32(0.9673899), np.float32(0.9567905), np.float32(0.9548068), np.float32(0.95023423), np.float32(0.9513835), np.float32(0.95150834), np.float32(0.9460969), np.float32(0.92339534), np.float32(0.90643203), np.float32(0.8883187), np.float32(0.86675066), np.float32(0.85001194), np.float32(0.85305554), np.float32(0.8800097), np.float32(0.8387185), np.float32(0.84580374), np.float32(0.83913654), np.float32(0.8275894), np.float32(0.81696004), np.float32(0.8250202), np.float32(0.8224395), np.float32(0.7787052), np.float32(0.7597789), np.float32(0.7687258), np.float32(0.675767), np.float32(0.627335), np.float32(0.718179), np.float32(0.72168714), np.float32(0.58699447), np.float32(0.51108766), np.float32(0.527375), np.float32(0.54937977), np.float32(0.5216074), np.float32(0.572561), np.float32(0.60084486), np.float32(0.6067427), np.float32(0.6113175), np.float32(0.6115092), np.float32(0.556419), np.float32(0.6332377), np.float32(0.53503096), np.float32(0.5062452), np.float32(0.48172644), np.float32(0.5286798), np.float32(0.536353), np.float32(0.49137542), np.float32(0.43279564), np.float32(0.44851202), np.float32(0.48593453), np.float32(0.35579008), np.float32(0.34994274), np.float32(0.3271444), np.float32(0.27425027), np.float32(0.27862698), np.float32(0.2703788), np.float32(0.25225776), np.float32(0.2683721), np.float32(0.19214076), np.float32(0.17955515), np.float32(0.16533685), np.float32(0.18059324), np.float32(0.15950409), np.float32(0.13332345), np.float32(0.14794348), np.float32(0.15523098), np.float32(0.14841679), np.float32(0.15770797), np.float32(0.14314571), np.float32(0.13145836), np.float32(0.12535661), np.float32(0.11134018), np.float32(0.09780545), np.float32(0.09021865), np.float32(0.084075), np.float32(0.070808955), np.float32(0.065728694), np.float32(0.07645833), np.float32(0.07594596), np.float32(0.074138366), np.float32(0.06748306), np.float32(0.06340167), np.float32(0.06307474), np.float32(0.054124936), np.float32(0.061359223), np.float32(0.06577092), np.float32(0.061017785), np.float32(0.06739088), np.float32(0.06919022), np.float32(0.07132351), np.float32(0.080660224), np.float32(0.08945723), np.float32(0.08851028), np.float32(0.08686312), np.float32(0.08439231), np.float32(0.08085229), np.float32(0.07799749), np.float32(0.07344379), np.float32(0.06849816), np.float32(0.06960232), np.float32(0.065612614), np.float32(0.063370645), np.float32(0.061267257), np.float32(0.06347909), np.float32(0.064469025), np.float32(0.0652442), np.float32(0.05949732), np.float32(0.05710768), np.float32(0.05360478), np.float32(0.047617413), np.float32(0.04456442), np.float32(0.039953552), np.float32(0.03707293), np.float32(0.034290053), np.float32(0.03376702), np.float32(0.030249147), np.float32(0.034453493), np.float32(0.041421898), np.float32(0.04977195), np.float32(0.058140274), np.float32(0.06933354), np.float32(0.076407745), np.float32(0.07502214), np.float32(0.09015787), np.float32(0.09109599), np.float32(0.08481611), np.float32(0.08195209), np.float32(0.08303894), np.float32(0.08759192), np.float32(0.084516436), np.float32(0.08755304), np.float32(0.09321445), np.float32(0.08938026), np.float32(0.087467805), np.float32(0.086355925), np.float32(0.08977333), np.float32(0.080272354), np.float32(0.07741578), np.float32(0.077739306), np.float32(0.083293855), np.float32(0.08671752), np.float32(0.081964396), np.float32(0.078691095), np.float32(0.07146149), np.float32(0.061623674), np.float32(0.05778281), np.float32(0.058427792), np.float32(0.046788014), np.float32(0.045133825), np.float32(0.04483225), np.float32(0.04780652), np.float32(0.051187612), np.float32(0.04876315), np.float32(0.054771584), np.float32(0.065189995), np.float32(0.076393284), np.float32(0.08202557), np.float32(0.09709821), np.float32(0.11181192), np.float32(0.10904081), np.float32(0.11345659), np.float32(0.115055814), np.float32(0.10691578), np.float32(0.109552085), np.float32(0.10776589), np.float32(0.10410799), np.float32(0.10259295), np.float32(0.10212486), np.float32(0.09709529), np.float32(0.10580304), np.float32(0.09904905), np.float32(0.10107203), np.float32(0.10586139), np.float32(0.10701495), np.float32(0.08973497), np.float32(0.07302955), np.float32(0.07480193), np.float32(0.06852211), np.float32(0.05976133), np.float32(0.05423791), np.float32(0.050266217), np.float32(0.052208237), np.float32(0.050849054), np.float32(0.055602085), np.float32(0.05517717), np.float32(0.057676565), np.float32(0.058991738), np.float32(0.057888526), np.float32(0.05406006), np.float32(0.055008557), np.float32(0.05212839), np.float32(0.05639499), np.float32(0.053276714), np.float32(0.052457582), np.float32(0.055889305), np.float32(0.061935205), np.float32(0.07133379), np.float32(0.070909746), np.float32(0.075031705), np.float32(0.086416736), np.float32(0.10019485), np.float32(0.103389554), np.float32(0.116629295), np.float32(0.12718688), np.float32(0.13687345), np.float32(0.13792711), np.float32(0.13712709), np.float32(0.13396803), np.float32(0.17066479), np.float32(0.1609495), np.float32(0.15054794), np.float32(0.14024584), np.float32(0.15852344), np.float32(0.16347902), np.float32(0.15902084), np.float32(0.16720977), np.float32(0.18156749), np.float32(0.19140714), np.float32(0.19236979), np.float32(0.22556543), np.float32(0.21324076), np.float32(0.2383513), np.float32(0.26190645), np.float32(0.25612155), np.float32(0.26984143), np.float32(0.28200546), np.float32(0.30856946), np.float32(0.30862412), np.float32(0.29530892), np.float32(0.29539862), np.float32(0.33181217), np.float32(0.3182599), np.float32(0.27076447), np.float32(0.26987988), np.float32(0.3268011), np.float32(0.28388858), np.float32(0.31896257), np.float32(0.29880267), np.float32(0.33982795), np.float32(0.29521912), np.float32(0.26825422), np.float32(0.26962674), np.float32(0.26918), np.float32(0.22202213), np.float32(0.18999697), np.float32(0.18395606), np.float32(0.20062895), np.float32(0.18884218), np.float32(0.17785452), np.float32(0.17379457), np.float32(0.17977215), np.float32(0.205698), np.float32(0.22894883), np.float32(0.236783), np.float32(0.25975513), np.float32(0.28551784), np.float32(0.32859394), np.float32(0.3470342), np.float32(0.3612479), np.float32(0.41303813), np.float32(0.46645764), np.float32(0.43769392), np.float32(0.47203162), np.float32(0.5484729)], 'MGLVQHEGGPCGVLATVQAYVLKYLLFFSDELGNPEVSDPFYALGQRRFYQSSFAARDDFSSLTDDRKMRALVHAMLEILFLCGTGNRAVVATIGSVNEAKTAAVLEGLSVDSAMDLQKVLRISTFTSRKDAFNSLIANISLFESRLGAMLFLISALLSRGLERIQADRDDPSLPLVTAPFGHASQEVVNLLLCGEAVSNVFDGKVDFGGGMFLNGIPNDVEVGFLTLLESLNFCKVGQYLKCPKWPIWVVGSESHYSVLFALNPNVQEENELEERESKIRRAFDAQDQSGGGGFISVEGFQQVLRDTDINFPSDKLEDLCNAGIIVWSEFWQALLQLDKRAGGMKDPTGLMGKKQFTIYHFNGIAKSVLNGNANIGGSTIQRPRLCKLNVSVPPRWTQDEYLADVVSASTSGSKDDSVLSLAPPVQTSQHAPLVDCIRTRWPRAVCSWVGDMPSIV': [np.float32(0.6097055), np.float32(0.6725465), np.float32(0.6264639), np.float32(0.47235972), np.float32(0.40689936), np.float32(0.3500418), np.float32(0.27947557), np.float32(0.25256386), np.float32(0.25379372), np.float32(0.1967112), np.float32(0.16397731), np.float32(0.15327056), np.float32(0.09837623), np.float32(0.07537865), np.float32(0.07255496), np.float32(0.06380344), np.float32(0.056259215), np.float32(0.047178883), np.float32(0.04611548), np.float32(0.041677777), np.float32(0.042398144), np.float32(0.039684672), np.float32(0.038841996), np.float32(0.042195812), np.float32(0.049557783), np.float32(0.050997443), np.float32(0.060330357), np.float32(0.07004509), np.float32(0.072615206), np.float32(0.07815366), np.float32(0.08822748), np.float32(0.098311335), np.float32(0.111138955), np.float32(0.12873994), np.float32(0.1485487), np.float32(0.15618293), np.float32(0.17660122), np.float32(0.19150946), np.float32(0.190584), np.float32(0.17271392), np.float32(0.17767268), np.float32(0.19348602), np.float32(0.18351366), np.float32(0.16949801), np.float32(0.16008584), np.float32(0.15160488), np.float32(0.1438424), np.float32(0.14177734), np.float32(0.113289304), np.float32(0.12489038), np.float32(0.12912868), np.float32(0.12520592), np.float32(0.13019462), np.float32(0.13185959), np.float32(0.12353544), np.float32(0.13072857), np.float32(0.13505445), np.float32(0.12581548), np.float32(0.120845675), np.float32(0.11514629), np.float32(0.100169465), np.float32(0.093344316), np.float32(0.08899372), np.float32(0.0790171), np.float32(0.07166457), np.float32(0.064659774), np.float32(0.060839426), np.float32(0.054096546), np.float32(0.04839713), np.float32(0.04651331), np.float32(0.042318862), np.float32(0.036930904), np.float32(0.036299814), np.float32(0.036094185), np.float32(0.03559478), np.float32(0.034754064), np.float32(0.03091067), np.float32(0.026100557), np.float32(0.019206079), np.float32(0.015620771), np.float32(0.013612419), np.float32(0.013808969), np.float32(0.01254537), np.float32(0.012042979), np.float32(0.013953637), np.float32(0.015581132), np.float32(0.016314564), np.float32(0.018837545), np.float32(0.021159854), np.float32(0.023372969), np.float32(0.024948075), np.float32(0.028743157), np.float32(0.037233636), np.float32(0.038795017), np.float32(0.038148213), np.float32(0.04646101), np.float32(0.0558981), np.float32(0.051419806), np.float32(0.050412003), np.float32(0.054391593), np.float32(0.05846122), np.float32(0.06335129), np.float32(0.07329946), np.float32(0.07724004), np.float32(0.080009736), np.float32(0.0793092), np.float32(0.08814339), np.float32(0.09597922), np.float32(0.088725515), np.float32(0.08566914), np.float32(0.08837099), np.float32(0.07184921), np.float32(0.06510067), np.float32(0.060827248), np.float32(0.063051835), np.float32(0.06858391), np.float32(0.06890423), np.float32(0.07622886), np.float32(0.083593845), np.float32(0.08342263), np.float32(0.07883179), np.float32(0.07378711), np.float32(0.075869665), np.float32(0.07370125), np.float32(0.062096536), np.float32(0.05835842), np.float32(0.059630357), np.float32(0.063447855), np.float32(0.054955453), np.float32(0.06014812), np.float32(0.05806718), np.float32(0.05226638), np.float32(0.056684084), np.float32(0.057968035), np.float32(0.053570516), np.float32(0.05315011), np.float32(0.051539946), np.float32(0.047794666), np.float32(0.04542079), np.float32(0.044281263), np.float32(0.042990938), np.float32(0.041536726), np.float32(0.037442006), np.float32(0.03476683), np.float32(0.031348784), np.float32(0.028289847), np.float32(0.025464036), np.float32(0.024987778), np.float32(0.026165457), np.float32(0.024564523), np.float32(0.020780526), np.float32(0.021349825), np.float32(0.023588886), np.float32(0.02193776), np.float32(0.023587316), np.float32(0.025298627), np.float32(0.031204209), np.float32(0.033486556), np.float32(0.040652905), np.float32(0.048533503), np.float32(0.053497776), np.float32(0.06159051), np.float32(0.06585975), np.float32(0.074419565), np.float32(0.073590115), np.float32(0.079461105), np.float32(0.09367112), np.float32(0.09846953), np.float32(0.11156882), np.float32(0.13328516), np.float32(0.15221146), np.float32(0.15366386), np.float32(0.14467622), np.float32(0.13859427), np.float32(0.1567554), np.float32(0.15664822), np.float32(0.1298054), np.float32(0.14134547), np.float32(0.13751154), np.float32(0.1314227), np.float32(0.11421553), np.float32(0.10213265), np.float32(0.08135819), np.float32(0.0697786), np.float32(0.07073036), np.float32(0.062357098), np.float32(0.060687233), np.float32(0.050793104), np.float32(0.051652446), np.float32(0.054168392), np.float32(0.054159854), np.float32(0.053738724), np.float32(0.05013155), np.float32(0.05595889), np.float32(0.051664844), np.float32(0.05105845), np.float32(0.04834284), np.float32(0.047891997), np.float32(0.044919766), np.float32(0.040585704), np.float32(0.039520312), np.float32(0.03986659), np.float32(0.039254148), np.float32(0.044011187), np.float32(0.04874396), np.float32(0.048592195), np.float32(0.049033556), np.float32(0.05076062), np.float32(0.052674044), np.float32(0.053652145), np.float32(0.058358613), np.float32(0.05899647), np.float32(0.050788227), np.float32(0.05094861), np.float32(0.05160347), np.float32(0.045732502), np.float32(0.040902216), np.float32(0.03541642), np.float32(0.036945924), np.float32(0.03632382), np.float32(0.037172053), np.float32(0.038609162), np.float32(0.03656279), np.float32(0.03677106), np.float32(0.0407778), np.float32(0.041720744), np.float32(0.043464348), np.float32(0.04276772), np.float32(0.041289773), np.float32(0.042531203), np.float32(0.0437427), np.float32(0.040029757), np.float32(0.038727097), np.float32(0.045740493), np.float32(0.0417748), np.float32(0.04122474), np.float32(0.041918706), np.float32(0.04198919), np.float32(0.04005762), np.float32(0.038858403), np.float32(0.04378325), np.float32(0.04446424), np.float32(0.045301482), np.float32(0.04636123), np.float32(0.046649255), np.float32(0.040799513), np.float32(0.039048877), np.float32(0.0333525), np.float32(0.028397584), np.float32(0.02732879), np.float32(0.025864553), np.float32(0.023368016), np.float32(0.023393353), np.float32(0.026082208), np.float32(0.025181757), np.float32(0.024810052), np.float32(0.028354943), np.float32(0.02941949), np.float32(0.03747758), np.float32(0.04724776), np.float32(0.057335723), np.float32(0.066619426), np.float32(0.07941637), np.float32(0.093500406), np.float32(0.10555178), np.float32(0.10799358), np.float32(0.11038983), np.float32(0.119292274), np.float32(0.10737361), np.float32(0.11206442), np.float32(0.12228953), np.float32(0.13016163), np.float32(0.13025224), np.float32(0.13790631), np.float32(0.14976512), np.float32(0.1594837), np.float32(0.17823957), np.float32(0.19551067), np.float32(0.17950416), np.float32(0.19495156), np.float32(0.19591968), np.float32(0.19463855), np.float32(0.17580917), np.float32(0.16745652), np.float32(0.17481017), np.float32(0.17409639), np.float32(0.16980533), np.float32(0.16652776), np.float32(0.15969859), np.float32(0.13393462), np.float32(0.12840539), np.float32(0.1317553), np.float32(0.12453383), np.float32(0.09898218), np.float32(0.0987089), np.float32(0.11110426), np.float32(0.11117843), np.float32(0.11063711), np.float32(0.11500053), np.float32(0.102011934), np.float32(0.082292266), np.float32(0.06645655), np.float32(0.06294302), np.float32(0.06178465), np.float32(0.06317808), np.float32(0.05980933), np.float32(0.06551049), np.float32(0.06549401), np.float32(0.06312638), np.float32(0.06406856), np.float32(0.07327644), np.float32(0.07005974), np.float32(0.06840952), np.float32(0.06837695), np.float32(0.06984571), np.float32(0.061691552), np.float32(0.055544738), np.float32(0.05829356), np.float32(0.05194465), np.float32(0.042805504), np.float32(0.036567383), np.float32(0.035224844), np.float32(0.034217156), np.float32(0.029534493), np.float32(0.028318522), np.float32(0.03005207), np.float32(0.027388738), np.float32(0.025579153), np.float32(0.02729565), np.float32(0.03313683), np.float32(0.03325196), np.float32(0.034105428), np.float32(0.0402763), np.float32(0.042207044), np.float32(0.047650542), np.float32(0.05317966), np.float32(0.0665181), np.float32(0.08055252), np.float32(0.095814906), np.float32(0.099664815), np.float32(0.118016325), np.float32(0.12385522), np.float32(0.1386011), np.float32(0.15809977), np.float32(0.1798894), np.float32(0.16321404), np.float32(0.16299261), np.float32(0.15365338), np.float32(0.15696773), np.float32(0.13489857), np.float32(0.12930767), np.float32(0.14460218), np.float32(0.12737803), np.float32(0.10531125), np.float32(0.0931379), np.float32(0.073745094), np.float32(0.05536852), np.float32(0.054740764), np.float32(0.046259735), np.float32(0.045163315), np.float32(0.044900905), np.float32(0.043189876), np.float32(0.044105284), np.float32(0.047518253), np.float32(0.049261447), np.float32(0.05005558), np.float32(0.0460885), np.float32(0.04794093), np.float32(0.059506632), np.float32(0.075233184), np.float32(0.0849013), np.float32(0.10176044), np.float32(0.10643049), np.float32(0.117825866), np.float32(0.1298845), np.float32(0.1422835), np.float32(0.16468157), np.float32(0.15278256), np.float32(0.16759305), np.float32(0.15737674), np.float32(0.1581004), np.float32(0.14717019), np.float32(0.14019026), np.float32(0.13895154), np.float32(0.1674215), np.float32(0.14004673), np.float32(0.1513906), np.float32(0.1451492), np.float32(0.15000694), np.float32(0.15503237), np.float32(0.14738965), np.float32(0.15263213), np.float32(0.13653074), np.float32(0.14093126), np.float32(0.12135763), np.float32(0.1129003), np.float32(0.13430592), np.float32(0.14906578), np.float32(0.13947883), np.float32(0.17102848), np.float32(0.19656318), np.float32(0.23696212), np.float32(0.2527235), np.float32(0.28711402), np.float32(0.3012978), np.float32(0.3228796), np.float32(0.3182606), np.float32(0.30983284), np.float32(0.24237868), np.float32(0.22983), np.float32(0.26796463), np.float32(0.2530964), np.float32(0.3184181), np.float32(0.33527857), np.float32(0.34359926), np.float32(0.42035058), np.float32(0.45387155), np.float32(0.45728096), np.float32(0.51323354), np.float32(0.59189993), np.float32(0.67042255), np.float32(0.709516), np.float32(0.7329122), np.float32(0.7486135), np.float32(0.75687784), np.float32(0.74315554), np.float32(0.76186085), np.float32(0.7091052), np.float32(0.62181616), np.float32(0.62685436), np.float32(0.59455335), np.float32(0.63571256), np.float32(0.6510663), np.float32(0.65287983), np.float32(0.52978075), np.float32(0.5250014), np.float32(0.44374487), np.float32(0.48432636), np.float32(0.4448569), np.float32(0.39332053), np.float32(0.3765788), np.float32(0.2605244), np.float32(0.26181546), np.float32(0.28900766), np.float32(0.30202937), np.float32(0.2615028), np.float32(0.25380853), np.float32(0.2640759), np.float32(0.20777482), np.float32(0.2818458), np.float32(0.22012259), np.float32(0.17699936), np.float32(0.16941601), np.float32(0.18867673), np.float32(0.24037768), np.float32(0.18173698), np.float32(0.19918841)], 'MEKVVLEQKDAVDWVYRGEGAANLVLAYTGSSPAFIGKVMRIQKSPRNDKNGVNGNGSLTTQEQLLWREDMELTASPNREIVEQLYVKHAMSPLLGPKHVDAGIRVRVTKEFLESVDNNVICQRPAWRVDSSQVDANRDTALIISDHSVFPNGTLKGGPCVTVEIKPKCGFLPISRFIAEENALKRIITRFRMHQALKLHKQEISEYSEYNPLDLFSGSRDRICKAIKALYATPQNNFRVFLNGSRVFGGSGGGTDNTTVLVVCRELSNDKLSHQYTSLHSIPLDESLKIVKDYLMAATAKDCSLMISFRPKEDGELQSGSSKNSVYLGSTNQVFEYKVYFIDLDLKPLKKMEYYYKLDKKIVSCYSQKILLKTILSVELLCPRCRQKVMKLISDVVGITSIVLDPSKNTVTVTGEADPVKIIKKVRKFRKHASIVSIAAAKDEKKDEKKVEKKDEKKDDRRDLVVYTPKTCHKCDVWYVVGDDLYTYCSIL': [np.float32(0.378601), np.float32(0.3442444), np.float32(0.3329437), np.float32(0.2710309), np.float32(0.2250777), np.float32(0.24158584), np.float32(0.23168594), np.float32(0.23552994), np.float32(0.21833473), np.float32(0.18300708), np.float32(0.16640727), np.float32(0.15537249), np.float32(0.1320331), np.float32(0.11592449), np.float32(0.104020365), np.float32(0.09184638), np.float32(0.08469819), np.float32(0.08158379), np.float32(0.078678615), np.float32(0.07083381), np.float32(0.06213889), np.float32(0.05648383), np.float32(0.054047808), np.float32(0.050086677), np.float32(0.046802394), np.float32(0.041501082), np.float32(0.04622168), np.float32(0.04556124), np.float32(0.042810977), np.float32(0.047786824), np.float32(0.04913228), np.float32(0.0513161), np.float32(0.059566397), np.float32(0.06997358), np.float32(0.081936896), np.float32(0.10518706), np.float32(0.13112906), np.float32(0.17217116), np.float32(0.20446986), np.float32(0.2871695), np.float32(0.3287711), np.float32(0.35076463), np.float32(0.42391464), np.float32(0.45910144), np.float32(0.53710777), np.float32(0.6031208), np.float32(0.6413286), np.float32(0.734738), np.float32(0.7799443), np.float32(0.8232282), np.float32(0.84412545), np.float32(0.86284566), np.float32(0.8913657), np.float32(0.8902252), np.float32(0.8733149), np.float32(0.8342165), np.float32(0.8263334), np.float32(0.7876892), np.float32(0.75404745), np.float32(0.698953), np.float32(0.6518379), np.float32(0.6170181), np.float32(0.5073094), np.float32(0.4439008), np.float32(0.4348543), np.float32(0.40351465), np.float32(0.3351534), np.float32(0.28550208), np.float32(0.21050237), np.float32(0.18271899), np.float32(0.13810427), np.float32(0.13989554), np.float32(0.1431395), np.float32(0.13450585), np.float32(0.122813985), np.float32(0.11816893), np.float32(0.11947365), np.float32(0.13073091), np.float32(0.1277093), np.float32(0.1296502), np.float32(0.119963236), np.float32(0.12755427), np.float32(0.12550579), np.float32(0.12549108), np.float32(0.11770949), np.float32(0.13032438), np.float32(0.14936003), np.float32(0.15461408), np.float32(0.15478411), np.float32(0.1510398), np.float32(0.14860426), np.float32(0.13830169), np.float32(0.12132137), np.float32(0.123643324), np.float32(0.11517841), np.float32(0.12181179), np.float32(0.105927914), np.float32(0.10974182), np.float32(0.109836616), np.float32(0.11481915), np.float32(0.096810624), np.float32(0.09442664), np.float32(0.10349947), np.float32(0.10312662), np.float32(0.10146007), np.float32(0.099414594), np.float32(0.103482895), np.float32(0.10384341), np.float32(0.09730922), np.float32(0.0893589), np.float32(0.07410264), np.float32(0.07145366), np.float32(0.07256042), np.float32(0.07336983), np.float32(0.07473703), np.float32(0.07107849), np.float32(0.07635611), np.float32(0.07416575), np.float32(0.07544913), np.float32(0.08299451), np.float32(0.10100356), np.float32(0.116137296), np.float32(0.113902844), np.float32(0.12095748), np.float32(0.13191935), np.float32(0.1506805), np.float32(0.16317557), np.float32(0.15713711), np.float32(0.15666825), np.float32(0.14180166), np.float32(0.13555656), np.float32(0.12065473), np.float32(0.10482678), np.float32(0.108091824), np.float32(0.121352695), np.float32(0.113246985), np.float32(0.120283835), np.float32(0.13072884), np.float32(0.11506013), np.float32(0.11697781), np.float32(0.13015969), np.float32(0.13945381), np.float32(0.13953774), np.float32(0.13099498), np.float32(0.12623985), np.float32(0.12410934), np.float32(0.1272931), np.float32(0.12298673), np.float32(0.11676854), np.float32(0.09385233), np.float32(0.08061233), np.float32(0.06824889), np.float32(0.077451445), np.float32(0.07877137), np.float32(0.09477453), np.float32(0.105172634), np.float32(0.12566556), np.float32(0.1285558), np.float32(0.12354479), np.float32(0.11503101), np.float32(0.10166737), np.float32(0.09962182), np.float32(0.092753306), np.float32(0.092549324), np.float32(0.077054024), np.float32(0.07206811), np.float32(0.063051604), np.float32(0.06866131), np.float32(0.061869636), np.float32(0.059795942), np.float32(0.061210364), np.float32(0.061850887), np.float32(0.057203878), np.float32(0.067254186), np.float32(0.074181594), np.float32(0.07392132), np.float32(0.061150834), np.float32(0.063372985), np.float32(0.0607528), np.float32(0.052433934), np.float32(0.047338188), np.float32(0.04624566), np.float32(0.046491325), np.float32(0.05044114), np.float32(0.052526575), np.float32(0.049619865), np.float32(0.059771687), np.float32(0.06285141), np.float32(0.060463365), np.float32(0.06971018), np.float32(0.08009869), np.float32(0.08610585), np.float32(0.08251807), np.float32(0.08539531), np.float32(0.090726875), np.float32(0.094030544), np.float32(0.09934457), np.float32(0.10820186), np.float32(0.10767285), np.float32(0.116900206), np.float32(0.123264834), np.float32(0.11775629), np.float32(0.1218868), np.float32(0.11838121), np.float32(0.113372415), np.float32(0.12272355), np.float32(0.12954295), np.float32(0.123416275), np.float32(0.14431205), np.float32(0.1582693), np.float32(0.14351779), np.float32(0.13419758), np.float32(0.1264123), np.float32(0.1327702), np.float32(0.110375315), np.float32(0.094727926), np.float32(0.09474941), np.float32(0.09113821), np.float32(0.075192586), np.float32(0.068793185), np.float32(0.072052), np.float32(0.06402679), np.float32(0.06647951), np.float32(0.07206101), np.float32(0.073009), np.float32(0.07066137), np.float32(0.062287994), np.float32(0.06748989), np.float32(0.065769404), np.float32(0.057734936), np.float32(0.053943023), np.float32(0.05673247), np.float32(0.052968126), np.float32(0.048248563), np.float32(0.047702923), np.float32(0.05151135), np.float32(0.053895243), np.float32(0.04928733), np.float32(0.054000616), np.float32(0.06481428), np.float32(0.068342105), np.float32(0.06331344), np.float32(0.07555942), np.float32(0.083791934), np.float32(0.08430451), np.float32(0.08826593), np.float32(0.08007512), np.float32(0.06714733), np.float32(0.05422364), np.float32(0.04484722), np.float32(0.041920487), np.float32(0.03752323), np.float32(0.034387358), np.float32(0.035151754), np.float32(0.03991373), np.float32(0.035750296), np.float32(0.04069396), np.float32(0.049105134), np.float32(0.05743113), np.float32(0.07298093), np.float32(0.08528177), np.float32(0.08469636), np.float32(0.08873156), np.float32(0.086645864), np.float32(0.07777679), np.float32(0.069636725), np.float32(0.07022954), np.float32(0.06330359), np.float32(0.061470654), np.float32(0.05915213), np.float32(0.055515066), np.float32(0.05974579), np.float32(0.067153186), np.float32(0.079752564), np.float32(0.09246248), np.float32(0.102897674), np.float32(0.10974953), np.float32(0.11418006), np.float32(0.11353555), np.float32(0.11536101), np.float32(0.11006079), np.float32(0.10561305), np.float32(0.090261005), np.float32(0.071714684), np.float32(0.07598964), np.float32(0.0725155), np.float32(0.06424499), np.float32(0.06087069), np.float32(0.061989225), np.float32(0.06742721), np.float32(0.06961611), np.float32(0.071557075), np.float32(0.06629555), np.float32(0.05856285), np.float32(0.057102863), np.float32(0.0501485), np.float32(0.051617328), np.float32(0.045115754), np.float32(0.04193601), np.float32(0.042338017), np.float32(0.050487153), np.float32(0.053094167), np.float32(0.06234544), np.float32(0.0764536), np.float32(0.09051986), np.float32(0.096456535), np.float32(0.11129962), np.float32(0.12827763), np.float32(0.13612011), np.float32(0.15105948), np.float32(0.17891988), np.float32(0.21036215), np.float32(0.23026688), np.float32(0.23178068), np.float32(0.21731764), np.float32(0.26293358), np.float32(0.25012097), np.float32(0.24870005), np.float32(0.26502424), np.float32(0.27723032), np.float32(0.34971154), np.float32(0.40577948), np.float32(0.3806462), np.float32(0.35903028), np.float32(0.37362403), np.float32(0.34864566), np.float32(0.32482296), np.float32(0.3073499), np.float32(0.32460734), np.float32(0.25519824), np.float32(0.24637996), np.float32(0.19682702), np.float32(0.13967238), np.float32(0.1345718), np.float32(0.12465178), np.float32(0.1078222), np.float32(0.085696205), np.float32(0.07761204), np.float32(0.08204223), np.float32(0.08321957), np.float32(0.08200746), np.float32(0.08536256), np.float32(0.077956475), np.float32(0.07100565), np.float32(0.06498946), np.float32(0.067450136), np.float32(0.06975915), np.float32(0.07355425), np.float32(0.079449095), np.float32(0.0917389), np.float32(0.08567924), np.float32(0.0907352), np.float32(0.09396069), np.float32(0.0964787), np.float32(0.1082999), np.float32(0.10654925), np.float32(0.112537034), np.float32(0.11356998), np.float32(0.11224572), np.float32(0.10029405), np.float32(0.09718834), np.float32(0.10384011), np.float32(0.09611746), np.float32(0.08440952), np.float32(0.080613084), np.float32(0.07293161), np.float32(0.069752805), np.float32(0.071941696), np.float32(0.073166326), np.float32(0.06756169), np.float32(0.06186358), np.float32(0.06942088), np.float32(0.07256946), np.float32(0.059844736), np.float32(0.06431281), np.float32(0.0730927), np.float32(0.07181265), np.float32(0.06518169), np.float32(0.06089296), np.float32(0.068083666), np.float32(0.062425874), np.float32(0.056298226), np.float32(0.058748282), np.float32(0.0651829), np.float32(0.059146), np.float32(0.05443724), np.float32(0.059723105), np.float32(0.06522829), np.float32(0.06413964), np.float32(0.06619165), np.float32(0.068053484), np.float32(0.066564895), np.float32(0.06610286), np.float32(0.07194744), np.float32(0.08113144), np.float32(0.08728926), np.float32(0.08827397), np.float32(0.101401396), np.float32(0.10324278), np.float32(0.09820206), np.float32(0.099069044), np.float32(0.10375877), np.float32(0.1191484), np.float32(0.11206234), np.float32(0.1438044), np.float32(0.1570672), np.float32(0.15710364), np.float32(0.14387465), np.float32(0.15792441), np.float32(0.1759205), np.float32(0.15437445), np.float32(0.17231455), np.float32(0.20857064), np.float32(0.22342192), np.float32(0.22379781), np.float32(0.27315775), np.float32(0.2955325), np.float32(0.29447705), np.float32(0.31956643), np.float32(0.3511325), np.float32(0.32684335), np.float32(0.2804598), np.float32(0.28183702), np.float32(0.2793357), np.float32(0.26055747), np.float32(0.2468425), np.float32(0.3642402), np.float32(0.37416273), np.float32(0.4304001), np.float32(0.45268998), np.float32(0.40143296), np.float32(0.3560366), np.float32(0.31263676), np.float32(0.2997089), np.float32(0.34256047), np.float32(0.44243097), np.float32(0.43149447), np.float32(0.5156455), np.float32(0.6446212), np.float32(0.69632757), np.float32(0.7081071), np.float32(0.7682748), np.float32(0.7846247), np.float32(0.8354139), np.float32(0.8358888), np.float32(0.8859445), np.float32(0.90725404), np.float32(0.91261643), np.float32(0.9301297), np.float32(0.9357104), np.float32(0.93773764), np.float32(0.9431781), np.float32(0.9364285), np.float32(0.93230563), np.float32(0.9204583), np.float32(0.9167324), np.float32(0.90880114), np.float32(0.8914276), np.float32(0.88901293), np.float32(0.8626962), np.float32(0.8281424), np.float32(0.7885635), np.float32(0.7700923), np.float32(0.7213702), np.float32(0.69969064), np.float32(0.59123933), np.float32(0.55353427), np.float32(0.47667658), np.float32(0.39415246), np.float32(0.36527324), np.float32(0.29723135), np.float32(0.18707524), np.float32(0.15373605), np.float32(0.12898912), np.float32(0.1074348), np.float32(0.08596909), np.float32(0.14566483), np.float32(0.13503608), np.float32(0.122272395), np.float32(0.14436135), np.float32(0.20993575), np.float32(0.18237397), np.float32(0.14612406), np.float32(0.14172141), np.float32(0.13095178), np.float32(0.10316415), np.float32(0.06721537), np.float32(0.05803441), np.float32(0.06323902), np.float32(0.078553215), np.float32(0.086024165), np.float32(0.112154365)], 'MHTLKATASSSLSLAQDNYIYSIASSSPGSFAAIASDDSLRVFDAASLSHVSVVAADAHKGVTSLKSYDAGQQLLATGGRDGKVKLWDLRNGKRSAVVEVETSRDAPVLSIACCPATNSLAAGTELVSYQAVVAFWDVRSPGQSRLQYVESHNDDVTELQYHPTRNNVVLSGSTDGLVNVYNTDITDEDEALVQVINHGSVHHAGFLSERTIYALSHDEVFSIHPATDPEEEVQEPNPVQFGDLRQPLGCEYIAQLCIGSQGPYVAAGHKMQGSVQP': [np.float32(0.7977366), np.float32(0.81856465), np.float32(0.8479874), np.float32(0.72952133), np.float32(0.7091575), np.float32(0.732608), np.float32(0.674566), np.float32(0.4651501), np.float32(0.35629815), np.float32(0.3185693), np.float32(0.3186921), np.float32(0.26630503), np.float32(0.21501842), np.float32(0.19640209), np.float32(0.15381399), np.float32(0.14237104), np.float32(0.14071532), np.float32(0.13296649), np.float32(0.12846816), np.float32(0.13034979), np.float32(0.12125083), np.float32(0.113778085), np.float32(0.09417689), np.float32(0.06289022), np.float32(0.06251615), np.float32(0.06589808), np.float32(0.06576356), np.float32(0.06567681), np.float32(0.059871532), np.float32(0.058596823), np.float32(0.05455), np.float32(0.058665093), np.float32(0.06354869), np.float32(0.062237773), np.float32(0.07070181), np.float32(0.06899882), np.float32(0.066640176), np.float32(0.06880472), np.float32(0.068662725), np.float32(0.0604545), np.float32(0.051612288), np.float32(0.047934074), np.float32(0.04479774), np.float32(0.04484485), np.float32(0.046279997), np.float32(0.04932706), np.float32(0.04895621), np.float32(0.054134235), np.float32(0.06247749), np.float32(0.0547392), np.float32(0.04993335), np.float32(0.050158348), np.float32(0.050952096), np.float32(0.044072818), np.float32(0.049197495), np.float32(0.051759288), np.float32(0.04769227), np.float32(0.05149246), np.float32(0.05927786), np.float32(0.057667315), np.float32(0.060475424), np.float32(0.06470269), np.float32(0.062091563), np.float32(0.060263004), np.float32(0.061809935), np.float32(0.063262515), np.float32(0.06207314), np.float32(0.061580267), np.float32(0.06822987), np.float32(0.07851727), np.float32(0.07413404), np.float32(0.06975141), np.float32(0.054927513), np.float32(0.052391022), np.float32(0.050898936), np.float32(0.0454349), np.float32(0.04338605), np.float32(0.041694835), np.float32(0.041117862), np.float32(0.048391264), np.float32(0.058160517), np.float32(0.07002267), np.float32(0.08246344), np.float32(0.08836163), np.float32(0.06920215), np.float32(0.06484165), np.float32(0.0648289), np.float32(0.07394149), np.float32(0.07422151), np.float32(0.07713139), np.float32(0.0801258), np.float32(0.08634544), np.float32(0.09338353), np.float32(0.096432164), np.float32(0.097465746), np.float32(0.095198475), np.float32(0.10186337), np.float32(0.09545856), np.float32(0.09421806), np.float32(0.09257469), np.float32(0.093204), np.float32(0.09220979), np.float32(0.08023672), np.float32(0.07104344), np.float32(0.06397233), np.float32(0.058006283), np.float32(0.058215197), np.float32(0.0590952), np.float32(0.06040084), np.float32(0.06401383), np.float32(0.07461051), np.float32(0.07275427), np.float32(0.07839251), np.float32(0.07982775), np.float32(0.071773365), np.float32(0.06092442), np.float32(0.05200079), np.float32(0.040684875), np.float32(0.04242729), np.float32(0.032782476), np.float32(0.035820577), np.float32(0.033177644), np.float32(0.03173131), np.float32(0.032060344), np.float32(0.03254592), np.float32(0.035953637), np.float32(0.03862936), np.float32(0.038034912), np.float32(0.041672483), np.float32(0.04597975), np.float32(0.051229153), np.float32(0.05687572), np.float32(0.058897182), np.float32(0.059243117), np.float32(0.05714893), np.float32(0.05804846), np.float32(0.05535971), np.float32(0.051124208), np.float32(0.05271338), np.float32(0.05868095), np.float32(0.062015913), np.float32(0.07258634), np.float32(0.08001704), np.float32(0.09103522), np.float32(0.09920278), np.float32(0.11639226), np.float32(0.1242393), np.float32(0.12768465), np.float32(0.14119142), np.float32(0.14143178), np.float32(0.14726022), np.float32(0.14539658), np.float32(0.15082724), np.float32(0.14425765), np.float32(0.13455532), np.float32(0.11406206), np.float32(0.11268847), np.float32(0.102681026), np.float32(0.09855147), np.float32(0.09255105), np.float32(0.08708762), np.float32(0.088515125), np.float32(0.08307442), np.float32(0.08324884), np.float32(0.07019901), np.float32(0.052128047), np.float32(0.04072733), np.float32(0.03694221), np.float32(0.0325215), np.float32(0.030142106), np.float32(0.032897152), np.float32(0.036259353), np.float32(0.039821424), np.float32(0.042661943), np.float32(0.046353392), np.float32(0.049046196), np.float32(0.053471744), np.float32(0.060036354), np.float32(0.05551994), np.float32(0.05701073), np.float32(0.055979658), np.float32(0.056530483), np.float32(0.066915505), np.float32(0.06874343), np.float32(0.06121386), np.float32(0.05991919), np.float32(0.059147548), np.float32(0.058210738), np.float32(0.058059048), np.float32(0.060720403), np.float32(0.065124035), np.float32(0.07016566), np.float32(0.06637118), np.float32(0.07045755), np.float32(0.06531353), np.float32(0.060778502), np.float32(0.05888503), np.float32(0.06443461), np.float32(0.06651398), np.float32(0.061032504), np.float32(0.055054087), np.float32(0.04536946), np.float32(0.04218069), np.float32(0.04242181), np.float32(0.04481114), np.float32(0.05046784), np.float32(0.05412988), np.float32(0.056704484), np.float32(0.05682315), np.float32(0.053980574), np.float32(0.050540704), np.float32(0.046781), np.float32(0.04967913), np.float32(0.05012982), np.float32(0.051989693), np.float32(0.057524238), np.float32(0.06916034), np.float32(0.097329676), np.float32(0.12483499), np.float32(0.16064662), np.float32(0.20541573), np.float32(0.20739126), np.float32(0.23760973), np.float32(0.29698268), np.float32(0.3153577), np.float32(0.3473398), np.float32(0.42156994), np.float32(0.4804922), np.float32(0.4914283), np.float32(0.4873975), np.float32(0.5209784), np.float32(0.6617057), np.float32(0.6423557), np.float32(0.64991415), np.float32(0.6834341), np.float32(0.73924685), np.float32(0.7695187), np.float32(0.7276578), np.float32(0.6564871), np.float32(0.63917613), np.float32(0.4909597), np.float32(0.406098), np.float32(0.40430853), np.float32(0.3104956), np.float32(0.223939), np.float32(0.16012965), np.float32(0.13786635), np.float32(0.12516847), np.float32(0.12127706), np.float32(0.13521229), np.float32(0.12887585), np.float32(0.17087148), np.float32(0.20786594), np.float32(0.15498728), np.float32(0.12289327), np.float32(0.1198891), np.float32(0.14673841), np.float32(0.13365185), np.float32(0.11327972), np.float32(0.085789934), np.float32(0.09264623), np.float32(0.08227425), np.float32(0.10742106), np.float32(0.13571829), np.float32(0.21859662), np.float32(0.45574063), np.float32(0.72637504), np.float32(0.8403128), np.float32(0.88750327), np.float32(0.908121), np.float32(0.914375), np.float32(0.9292193), np.float32(0.9384639), np.float32(0.9461605), np.float32(0.94721884), np.float32(0.93980014), np.float32(0.9327973)], 'MFYANFVLSKRGPLARIWLAAHWDKKLTKAHVFETNLEDSVETIISPQVKMALRTSGHLLLGVVRIYNRKAKYLLADCNEAFVKIKMAFRPGMVDLPEENREAQHNQIYLVEEFHNFDAPLPDISDIDMDRHLTVTTLNQSRIDEITLPEEVPTTLRLDDGFGGLFGEEQEEAIDGEAAGKQDTVTGHKMSFILEAMDTDGAMDISSPHPQPVVVEGQEETQSESQKQGLLISKLSLSYTQLQVTTTEPSIEEATNVVPEEAKLTINEEEDNKDQTTLVANEEEAFALGPLDVSDVRDMRMRRKRKLVVDHLMELDGQTMREQLKDFNDIVTTLDMAPPTKRLMQWKEMGGVDKLFSIPSKTTDASINK': [np.float32(0.26194146), np.float32(0.30338997), np.float32(0.28651008), np.float32(0.25557303), np.float32(0.19553737), np.float32(0.17288499), np.float32(0.141811), np.float32(0.12240642), np.float32(0.11295808), np.float32(0.110620715), np.float32(0.10240008), np.float32(0.10948105), np.float32(0.14367272), np.float32(0.15962362), np.float32(0.16453212), np.float32(0.16045183), np.float32(0.17444207), np.float32(0.18131126), np.float32(0.187021), np.float32(0.18109824), np.float32(0.18423145), np.float32(0.19103444), np.float32(0.16975754), np.float32(0.15425733), np.float32(0.15661691), np.float32(0.14859015), np.float32(0.16409756), np.float32(0.1689915), np.float32(0.16732554), np.float32(0.16448337), np.float32(0.1692374), np.float32(0.18842335), np.float32(0.17870297), np.float32(0.1782944), np.float32(0.1703491), np.float32(0.18222584), np.float32(0.17523552), np.float32(0.16127154), np.float32(0.15287758), np.float32(0.1481996), np.float32(0.13187078), np.float32(0.12000447), np.float32(0.1292809), np.float32(0.1262885), np.float32(0.11793907), np.float32(0.11450301), np.float32(0.11233724), np.float32(0.10239318), np.float32(0.093598336), np.float32(0.09005741), np.float32(0.07546369), np.float32(0.06423581), np.float32(0.060132515), np.float32(0.066787876), np.float32(0.061814707), np.float32(0.05671605), np.float32(0.055150352), np.float32(0.059154954), np.float32(0.060050398), np.float32(0.05033782), np.float32(0.051960878), np.float32(0.05845596), np.float32(0.053182345), np.float32(0.048863508), np.float32(0.056725), np.float32(0.062713616), np.float32(0.056406096), np.float32(0.05723136), np.float32(0.06020334), np.float32(0.05552599), np.float32(0.048781972), np.float32(0.04995178), np.float32(0.05588341), np.float32(0.054123834), np.float32(0.060428828), np.float32(0.06627765), np.float32(0.07127871), np.float32(0.067314394), np.float32(0.07357032), np.float32(0.0872988), np.float32(0.09380632), np.float32(0.088299304), np.float32(0.088521145), np.float32(0.099141054), np.float32(0.09558101), np.float32(0.10048538), np.float32(0.12497149), np.float32(0.1401379), np.float32(0.14084925), np.float32(0.16215621), np.float32(0.18463962), np.float32(0.16694738), np.float32(0.16395162), np.float32(0.19200113), np.float32(0.20400533), np.float32(0.20191401), np.float32(0.20114586), np.float32(0.21727467), np.float32(0.19751164), np.float32(0.18361714), np.float32(0.18736774), np.float32(0.18221083), np.float32(0.1618171), np.float32(0.15520804), np.float32(0.16079153), np.float32(0.15241998), np.float32(0.1588402), np.float32(0.15830119), np.float32(0.18778948), np.float32(0.1834453), np.float32(0.19182684), np.float32(0.19288476), np.float32(0.18145917), np.float32(0.18239509), np.float32(0.17950161), np.float32(0.18591255), np.float32(0.20113552), np.float32(0.25391385), np.float32(0.24840426), np.float32(0.27872944), np.float32(0.29182753), np.float32(0.33540908), np.float32(0.38540167), np.float32(0.63331825), np.float32(0.63999844), np.float32(0.69459295), np.float32(0.70492905), np.float32(0.69213784), np.float32(0.6512701), np.float32(0.68820196), np.float32(0.62343156), np.float32(0.636334), np.float32(0.6102093), np.float32(0.55294555), np.float32(0.55764675), np.float32(0.5988371), np.float32(0.62954825), np.float32(0.6426147), np.float32(0.61157376), np.float32(0.6671316), np.float32(0.7731801), np.float32(0.74866146), np.float32(0.76373184), np.float32(0.81024253), np.float32(0.80188936), np.float32(0.822102), np.float32(0.84408075), np.float32(0.852723), np.float32(0.87603205), np.float32(0.8756407), np.float32(0.8837917), np.float32(0.8961485), np.float32(0.90789753), np.float32(0.91096854), np.float32(0.92587805), np.float32(0.91195214), np.float32(0.92193556), np.float32(0.9306794), np.float32(0.92671514), np.float32(0.9385058), np.float32(0.9458573), np.float32(0.94108), np.float32(0.9528531), np.float32(0.9553794), np.float32(0.9617516), np.float32(0.9584379), np.float32(0.9643263), np.float32(0.9626702), np.float32(0.9663805), np.float32(0.965265), np.float32(0.966422), np.float32(0.9656224), np.float32(0.9691862), np.float32(0.9698164), np.float32(0.9700832), np.float32(0.96876276), np.float32(0.9682386), np.float32(0.9647393), np.float32(0.9635111), np.float32(0.96258944), np.float32(0.9566191), np.float32(0.9571122), np.float32(0.9597138), np.float32(0.9573154), np.float32(0.955742), np.float32(0.9555972), np.float32(0.95794755), np.float32(0.95613974), np.float32(0.95740443), np.float32(0.9563632), np.float32(0.95673966), np.float32(0.9556117), np.float32(0.95676047), np.float32(0.9520135), np.float32(0.94833755), np.float32(0.943748), np.float32(0.950142), np.float32(0.94962335), np.float32(0.94845915), np.float32(0.9555818), np.float32(0.95732224), np.float32(0.9612061), np.float32(0.9636807), np.float32(0.96662897), np.float32(0.9687657), np.float32(0.97001106), np.float32(0.9741741), np.float32(0.975935), np.float32(0.97659564), np.float32(0.9777278), np.float32(0.9787052), np.float32(0.97820014), np.float32(0.97805035), np.float32(0.97855556), np.float32(0.97801197), np.float32(0.9765365), np.float32(0.97651505), np.float32(0.97515815), np.float32(0.97515625), np.float32(0.9739258), np.float32(0.97012794), np.float32(0.9660008), np.float32(0.9631124), np.float32(0.956456), np.float32(0.95620275), np.float32(0.9547669), np.float32(0.951501), np.float32(0.9444774), np.float32(0.94347703), np.float32(0.9476914), np.float32(0.9363007), np.float32(0.94758064), np.float32(0.95135003), np.float32(0.9535011), np.float32(0.9503192), np.float32(0.95181173), np.float32(0.9506238), np.float32(0.94811684), np.float32(0.9421566), np.float32(0.94131535), np.float32(0.94442654), np.float32(0.9443287), np.float32(0.95109063), np.float32(0.9501335), np.float32(0.95161945), np.float32(0.9548081), np.float32(0.9574635), np.float32(0.95892423), np.float32(0.96244115), np.float32(0.9643427), np.float32(0.9664319), np.float32(0.9702552), np.float32(0.9714523), np.float32(0.972949), np.float32(0.9737664), np.float32(0.9727529), np.float32(0.97342277), np.float32(0.9715298), np.float32(0.9689773), np.float32(0.96811354), np.float32(0.9693337), np.float32(0.9684788), np.float32(0.9709346), np.float32(0.97034293), np.float32(0.9680578), np.float32(0.9680366), np.float32(0.96862733), np.float32(0.96666616), np.float32(0.96273583), np.float32(0.9594702), np.float32(0.9568876), np.float32(0.9559046), np.float32(0.95363563), np.float32(0.9521851), np.float32(0.9547277), np.float32(0.9416796), np.float32(0.94230497), np.float32(0.9339968), np.float32(0.93370485), np.float32(0.9362344), np.float32(0.9376198), np.float32(0.93421924), np.float32(0.91715264), np.float32(0.90556824), np.float32(0.8891349), np.float32(0.8911775), np.float32(0.85735154), np.float32(0.81489396), np.float32(0.79795945), np.float32(0.76796323), np.float32(0.72787243), np.float32(0.7011222), np.float32(0.7052247), np.float32(0.67058927), np.float32(0.6354239), np.float32(0.5837028), np.float32(0.5335077), np.float32(0.508679), np.float32(0.47919416), np.float32(0.4538894), np.float32(0.40634897), np.float32(0.38130438), np.float32(0.4030182), np.float32(0.40767857), np.float32(0.4150967), np.float32(0.4415319), np.float32(0.4397295), np.float32(0.34773824), np.float32(0.32634544), np.float32(0.3310606), np.float32(0.32689154), np.float32(0.30411705), np.float32(0.27666447), np.float32(0.2912808), np.float32(0.26657632), np.float32(0.2612044), np.float32(0.2649595), np.float32(0.2677415), np.float32(0.26326448), np.float32(0.25397843), np.float32(0.27144197), np.float32(0.26617905), np.float32(0.2557378), np.float32(0.2735166), np.float32(0.27763668), np.float32(0.26451966), np.float32(0.26026237), np.float32(0.2610833), np.float32(0.25781763), np.float32(0.27652308), np.float32(0.280272), np.float32(0.26117834), np.float32(0.29132116), np.float32(0.3606133), np.float32(0.40079525), np.float32(0.44368872), np.float32(0.4887425), np.float32(0.48419702), np.float32(0.49147066), np.float32(0.54891247), np.float32(0.5416435), np.float32(0.55010706), np.float32(0.604889), np.float32(0.62693375), np.float32(0.627771), np.float32(0.5932891), np.float32(0.5555374), np.float32(0.5960951), np.float32(0.5619218), np.float32(0.5716908), np.float32(0.63077164), np.float32(0.61445445), np.float32(0.67279315), np.float32(0.6719061), np.float32(0.64109766), np.float32(0.7365064), np.float32(0.7482596), np.float32(0.77383935), np.float32(0.83984584), np.float32(0.87101066), np.float32(0.8714398), np.float32(0.86629665), np.float32(0.8555741), np.float32(0.85129315), np.float32(0.8644864), np.float32(0.8502837), np.float32(0.8061905), np.float32(0.8090726), np.float32(0.8344427)], 'MRQFDLPDSDAHYDVEKAKIRSSLAWLLGVVRIQHPTCNVEKIFNENGEVMRDVQEFLISGWPYRQCIRMIFDTNIQQNGFDAVIQALCRHEFYILKSDDPVLTSTQLSNYPPNMNSHIQLIDMMMFAASSKMWISTETLVKSIKKFSSFYASRELPGNTEEAVVLWLSKVVTKVQHLEQTTEPHKKPSDPCMVYPIVTSKLEDICDSAVIALVLHYYCPTHIPING': [np.float32(0.8963452), np.float32(0.86610144), np.float32(0.78647494), np.float32(0.6977102), np.float32(0.6229677), np.float32(0.5036978), np.float32(0.45191777), np.float32(0.44937515), np.float32(0.5038833), np.float32(0.44924113), np.float32(0.3983228), np.float32(0.37372422), np.float32(0.34029227), np.float32(0.304843), np.float32(0.28851172), np.float32(0.24839091), np.float32(0.22794236), np.float32(0.19501883), np.float32(0.18605426), np.float32(0.1320872), np.float32(0.13163294), np.float32(0.12545902), np.float32(0.10757723), np.float32(0.10127388), np.float32(0.0978869), np.float32(0.10651594), np.float32(0.09549848), np.float32(0.10011331), np.float32(0.09198172), np.float32(0.09600324), np.float32(0.10039493), np.float32(0.086403444), np.float32(0.08850172), np.float32(0.09045985), np.float32(0.09641376), np.float32(0.1148669), np.float32(0.12925899), np.float32(0.14817715), np.float32(0.14251253), np.float32(0.14307699), np.float32(0.15563373), np.float32(0.16451155), np.float32(0.14413415), np.float32(0.14038712), np.float32(0.13214685), np.float32(0.12530372), np.float32(0.11728584), np.float32(0.11540691), np.float32(0.11630225), np.float32(0.11360224), np.float32(0.1135989), np.float32(0.113400735), np.float32(0.11700795), np.float32(0.112881), np.float32(0.11126615), np.float32(0.10701778), np.float32(0.09541068), np.float32(0.08795415), np.float32(0.08053897), np.float32(0.069212176), np.float32(0.057380673), np.float32(0.05286482), np.float32(0.05597995), np.float32(0.059488714), np.float32(0.05346677), np.float32(0.052592326), np.float32(0.060393006), np.float32(0.069637485), np.float32(0.062963165), np.float32(0.06139933), np.float32(0.05894605), np.float32(0.057940297), np.float32(0.052350108), np.float32(0.04706371), np.float32(0.048100624), np.float32(0.04464443), np.float32(0.041549906), np.float32(0.038076382), np.float32(0.037875246), np.float32(0.039914574), np.float32(0.041891616), np.float32(0.041379992), np.float32(0.042894322), np.float32(0.041221913), np.float32(0.04172766), np.float32(0.043902505), np.float32(0.04511379), np.float32(0.044028115), np.float32(0.04465395), np.float32(0.04633139), np.float32(0.042124942), np.float32(0.035011917), np.float32(0.037200727), np.float32(0.044597473), np.float32(0.041744895), np.float32(0.045869906), np.float32(0.05071847), np.float32(0.05822916), np.float32(0.06918791), np.float32(0.08038903), np.float32(0.09268628), np.float32(0.10956353), np.float32(0.10984293), np.float32(0.108891204), np.float32(0.12317067), np.float32(0.12817332), np.float32(0.12746572), np.float32(0.12289707), np.float32(0.13263859), np.float32(0.113042265), np.float32(0.10127458), np.float32(0.0873063), np.float32(0.08153127), np.float32(0.06815046), np.float32(0.06270461), np.float32(0.0627607), np.float32(0.05502651), np.float32(0.05277611), np.float32(0.0468594), np.float32(0.04220735), np.float32(0.044873495), np.float32(0.041024044), np.float32(0.033317614), np.float32(0.032630015), np.float32(0.030020742), np.float32(0.026678318), np.float32(0.027550237), np.float32(0.02916482), np.float32(0.025205897), np.float32(0.024513034), np.float32(0.02805022), np.float32(0.028116923), np.float32(0.02667077), np.float32(0.031121882), np.float32(0.036627293), np.float32(0.036472235), np.float32(0.038560122), np.float32(0.044615623), np.float32(0.045753866), np.float32(0.04672374), np.float32(0.051198844), np.float32(0.05395567), np.float32(0.05878326), np.float32(0.0698116), np.float32(0.067947894), np.float32(0.072848774), np.float32(0.08401974), np.float32(0.09459509), np.float32(0.09417363), np.float32(0.09363668), np.float32(0.090517305), np.float32(0.08639281), np.float32(0.08149152), np.float32(0.0831478), np.float32(0.07525315), np.float32(0.07442228), np.float32(0.075143225), np.float32(0.062099203), np.float32(0.058424756), np.float32(0.05613285), np.float32(0.05390419), np.float32(0.054210354), np.float32(0.05833855), np.float32(0.05540789), np.float32(0.057245694), np.float32(0.05663767), np.float32(0.050162777), np.float32(0.0480216), np.float32(0.054604433), np.float32(0.055020746), np.float32(0.05684724), np.float32(0.06266433), np.float32(0.074211664), np.float32(0.08280069), np.float32(0.11262441), np.float32(0.160388), np.float32(0.22339833), np.float32(0.29533452), np.float32(0.34836212), np.float32(0.40945816), np.float32(0.4468899), np.float32(0.45499873), np.float32(0.40266117), np.float32(0.4098793), np.float32(0.43474346), np.float32(0.4205795), np.float32(0.41926998), np.float32(0.4383656), np.float32(0.4240245), np.float32(0.4212272), np.float32(0.41469467), np.float32(0.40023005), np.float32(0.34096548), np.float32(0.28915524), np.float32(0.27819398), np.float32(0.23377067), np.float32(0.19227262), np.float32(0.17668894), np.float32(0.12344578), np.float32(0.08992913), np.float32(0.08238575), np.float32(0.06926254), np.float32(0.046332274), np.float32(0.04442037), np.float32(0.036380604), np.float32(0.038196478), np.float32(0.040250182), np.float32(0.037559193), np.float32(0.04668724), np.float32(0.05518373), np.float32(0.05536721), np.float32(0.0531097), np.float32(0.052189868), np.float32(0.053419676), np.float32(0.0677528), np.float32(0.052140027), np.float32(0.06705442), np.float32(0.096491225), np.float32(0.09880126), np.float32(0.082560785), np.float32(0.08593086), np.float32(0.12854154), np.float32(0.15097351), np.float32(0.1455845), np.float32(0.13917486), np.float32(0.15616012), np.float32(0.28901088)], 'RKEGRGEGGGEAAGTRTRPRTLLYWATNSLDSDSARELAGLGLGHELCCIGHKLAGLGLGHELTGLGLGHELAGLGLDHELAGLGLGHELTLPLWPRFRLNRSARYTVEKDLSDKEAALNIDTFCANLNNNTPDIRYARNVVKVEENSVSPEEWVDFSDANAAKADRQRNNSQALRALVDRILAQVAADERRQKAAADNALRDRVRETKEAKRALEEHLDKVMEQIGSQEKNIAGLRKAIADQEAPAKVAQTRLEARTHRPNVELCRDTAHLRLMREVNEIARNVCRWVVGTSGGRDRAGHGPDPSDLCQAAGGPGPGRAGAQGPPPETALPRGGDPGQGQLHLHRRGPLPPDARVHRHQRLLTWRNVGRDWLIENNKIIIIIISDPSCLSLIAFRVSALGS': [np.float32(0.96292436), np.float32(0.96433276), np.float32(0.9524517), np.float32(0.95246494), np.float32(0.95460784), np.float32(0.96221447), np.float32(0.9523865), np.float32(0.94501), np.float32(0.9409157), np.float32(0.9317883), np.float32(0.9094308), np.float32(0.885662), np.float32(0.84237564), np.float32(0.81932724), np.float32(0.78389597), np.float32(0.7485032), np.float32(0.725915), np.float32(0.6927757), np.float32(0.64890844), np.float32(0.5820946), np.float32(0.53689426), np.float32(0.47189578), np.float32(0.46212822), np.float32(0.37122878), np.float32(0.37822825), np.float32(0.3739754), np.float32(0.33882993), np.float32(0.32750392), np.float32(0.3019104), np.float32(0.2934028), np.float32(0.2448059), np.float32(0.24370463), np.float32(0.20911229), np.float32(0.21644759), np.float32(0.24338628), np.float32(0.23998713), np.float32(0.25533986), np.float32(0.24082541), np.float32(0.29245043), np.float32(0.28493515), np.float32(0.27769655), np.float32(0.23992053), np.float32(0.22349396), np.float32(0.15517378), np.float32(0.13502784), np.float32(0.12368177), np.float32(0.12259619), np.float32(0.11729563), np.float32(0.13261643), np.float32(0.15988694), np.float32(0.21094267), np.float32(0.25157335), np.float32(0.29247588), np.float32(0.30867866), np.float32(0.39814734), np.float32(0.41389108), np.float32(0.26968214), np.float32(0.18927152), np.float32(0.18768936), np.float32(0.20904195), np.float32(0.24931577), np.float32(0.24384417), np.float32(0.26660892), np.float32(0.3166846), np.float32(0.28694806), np.float32(0.28426808), np.float32(0.26755092), np.float32(0.24415712), np.float32(0.33103928), np.float32(0.3433008), np.float32(0.2785371), np.float32(0.24293217), np.float32(0.30692127), np.float32(0.25228256), np.float32(0.25807667), np.float32(0.28527024), np.float32(0.29229653), np.float32(0.44838697), np.float32(0.3431636), np.float32(0.36224857), np.float32(0.2924678), np.float32(0.26887393), np.float32(0.24551845), np.float32(0.20040596), np.float32(0.22653656), np.float32(0.21156219), np.float32(0.19676945), np.float32(0.16325052), np.float32(0.1676347), np.float32(0.17666216), np.float32(0.16825746), np.float32(0.11237386), np.float32(0.09393326), np.float32(0.08715112), np.float32(0.0819902), np.float32(0.07927408), np.float32(0.081455745), np.float32(0.08643665), np.float32(0.09281662), np.float32(0.09714385), np.float32(0.0947886), np.float32(0.101297535), np.float32(0.11993636), np.float32(0.13912043), np.float32(0.16492559), np.float32(0.15672924), np.float32(0.15415385), np.float32(0.15629922), np.float32(0.15662158), np.float32(0.1452535), np.float32(0.14592355), np.float32(0.14728045), np.float32(0.1401113), np.float32(0.12667409), np.float32(0.119920366), np.float32(0.12271065), np.float32(0.12366116), np.float32(0.11636966), np.float32(0.12675397), np.float32(0.12670285), np.float32(0.13159087), np.float32(0.1397243), np.float32(0.1396266), np.float32(0.13041909), np.float32(0.13661924), np.float32(0.14382812), np.float32(0.1258109), np.float32(0.12368075), np.float32(0.12611666), np.float32(0.12491274), np.float32(0.12161076), np.float32(0.12523949), np.float32(0.12273679), np.float32(0.12888008), np.float32(0.13736412), np.float32(0.1572359), np.float32(0.17605709), np.float32(0.19950241), np.float32(0.22000341), np.float32(0.24264647), np.float32(0.27242607), np.float32(0.28687382), np.float32(0.28229868), np.float32(0.26933715), np.float32(0.288449), np.float32(0.2941948), np.float32(0.29262698), np.float32(0.30478248), np.float32(0.29989922), np.float32(0.31739), np.float32(0.3501972), np.float32(0.32724425), np.float32(0.3080041), np.float32(0.30172458), np.float32(0.34832045), np.float32(0.36370018), np.float32(0.41000515), np.float32(0.42424405), np.float32(0.44779956), np.float32(0.40688375), np.float32(0.3781563), np.float32(0.37828895), np.float32(0.34263125), np.float32(0.3343419), np.float32(0.3315402), np.float32(0.3311548), np.float32(0.33294126), np.float32(0.34296373), np.float32(0.35890538), np.float32(0.35283542), np.float32(0.3469135), np.float32(0.34818465), np.float32(0.33755848), np.float32(0.3053612), np.float32(0.28819773), np.float32(0.24607508), np.float32(0.24970774), np.float32(0.24943154), np.float32(0.24065496), np.float32(0.27253088), np.float32(0.26926142), np.float32(0.27845448), np.float32(0.29115504), np.float32(0.32979146), np.float32(0.32629952), np.float32(0.31323224), np.float32(0.34146893), np.float32(0.37548694), np.float32(0.38567567), np.float32(0.35967222), np.float32(0.3634558), np.float32(0.43185326), np.float32(0.45122802), np.float32(0.45016086), np.float32(0.47286808), np.float32(0.4801235), np.float32(0.4725643), np.float32(0.47570464), np.float32(0.51432514), np.float32(0.5180089), np.float32(0.50338274), np.float32(0.5283641), np.float32(0.5424278), np.float32(0.5228397), np.float32(0.51246995), np.float32(0.53723544), np.float32(0.51657295), np.float32(0.47395098), np.float32(0.47743744), np.float32(0.47834533), np.float32(0.47069693), np.float32(0.4681555), np.float32(0.47685537), np.float32(0.4908565), np.float32(0.48436865), np.float32(0.4777054), np.float32(0.46862853), np.float32(0.4570269), np.float32(0.43977907), np.float32(0.4632212), np.float32(0.49672958), np.float32(0.43412614), np.float32(0.42587548), np.float32(0.4331263), np.float32(0.43492532), np.float32(0.40421838), np.float32(0.4287837), np.float32(0.46226162), np.float32(0.45999703), np.float32(0.44614357), np.float32(0.44211468), np.float32(0.4688302), np.float32(0.47799534), np.float32(0.4898742), np.float32(0.55320084), np.float32(0.55317354), np.float32(0.567555), np.float32(0.55198675), np.float32(0.5896828), np.float32(0.6300641), np.float32(0.6375216), np.float32(0.6544345), np.float32(0.64307606), np.float32(0.62257767), np.float32(0.60435027), np.float32(0.6244078), np.float32(0.61096567), np.float32(0.63201094), np.float32(0.620927), np.float32(0.6065253), np.float32(0.5951546), np.float32(0.60038644), np.float32(0.63952225), np.float32(0.61208), np.float32(0.57670027), np.float32(0.58159065), np.float32(0.5285181), np.float32(0.5336296), np.float32(0.5099104), np.float32(0.5034048), np.float32(0.49476162), np.float32(0.48969144), np.float32(0.48153692), np.float32(0.43676418), np.float32(0.4352135), np.float32(0.39921814), np.float32(0.33559886), np.float32(0.2961803), np.float32(0.2960627), np.float32(0.2841931), np.float32(0.22732532), np.float32(0.21018572), np.float32(0.19841926), np.float32(0.18172626), np.float32(0.15643749), np.float32(0.15204933), np.float32(0.14826867), np.float32(0.13758485), np.float32(0.14688595), np.float32(0.15483832), np.float32(0.15868424), np.float32(0.1766802), np.float32(0.22465116), np.float32(0.25908032), np.float32(0.27102885), np.float32(0.2797622), np.float32(0.33967906), np.float32(0.43908122), np.float32(0.50251913), np.float32(0.5457092), np.float32(0.5891996), np.float32(0.60591066), np.float32(0.6415715), np.float32(0.6724007), np.float32(0.70819324), np.float32(0.7590579), np.float32(0.78908885), np.float32(0.83541596), np.float32(0.8769915), np.float32(0.9061627), np.float32(0.9267343), np.float32(0.9448412), np.float32(0.9578891), np.float32(0.96518254), np.float32(0.9708439), np.float32(0.9749774), np.float32(0.97672594), np.float32(0.97931194), np.float32(0.9806773), np.float32(0.98262817), np.float32(0.9837255), np.float32(0.9841871), np.float32(0.98503464), np.float32(0.9849445), np.float32(0.9846565), np.float32(0.9849259), np.float32(0.98506004), np.float32(0.9854757), np.float32(0.9860509), np.float32(0.98686635), np.float32(0.9871612), np.float32(0.9877424), np.float32(0.9873876), np.float32(0.9876017), np.float32(0.987186), np.float32(0.98694336), np.float32(0.9865384), np.float32(0.98596144), np.float32(0.9865376), np.float32(0.98641557), np.float32(0.98598415), np.float32(0.9846795), np.float32(0.9827329), np.float32(0.9807734), np.float32(0.98060626), np.float32(0.97996855), np.float32(0.98028886), np.float32(0.97988427), np.float32(0.9817315), np.float32(0.97715944), np.float32(0.9749478), np.float32(0.9742619), np.float32(0.97436), np.float32(0.9716106), np.float32(0.96757644), np.float32(0.9615024), np.float32(0.9570052), np.float32(0.944706), np.float32(0.923612), np.float32(0.91547185), np.float32(0.8996511), np.float32(0.8720178), np.float32(0.85795605), np.float32(0.8313329), np.float32(0.8297753), np.float32(0.8287514), np.float32(0.8065522), np.float32(0.75240207), np.float32(0.708861), np.float32(0.7557897), np.float32(0.7356776), np.float32(0.735331), np.float32(0.7139349), np.float32(0.7313994), np.float32(0.739748), np.float32(0.74628687), np.float32(0.75243247), np.float32(0.6905761), np.float32(0.66471684), np.float32(0.5988576), np.float32(0.5313338), np.float32(0.7093164), np.float32(0.5439096), np.float32(0.45691606), np.float32(0.47570664), np.float32(0.49855044), np.float32(0.5695621), np.float32(0.5944922), np.float32(0.46846408), np.float32(0.45943698), np.float32(0.47396907), np.float32(0.48256806), np.float32(0.569999), np.float32(0.62252975), np.float32(0.6337435), np.float32(0.65415573), np.float32(0.66256356), np.float32(0.7189314), np.float32(0.75135726), np.float32(0.67796755), np.float32(0.6794275), np.float32(0.6870908), np.float32(0.6934629), np.float32(0.7002812), np.float32(0.7055147), np.float32(0.7070736), np.float32(0.7198847), np.float32(0.74081594), np.float32(0.7532555), np.float32(0.75633734), np.float32(0.7615445), np.float32(0.8595224)], 'MFYSQFILAKKGPLGTIWIAAHLERKLRKNQVADTDIGVSVDSILFPDVPIALRLSSHLLLGVVRIYSRKVNYLFDDCSEALLKIKQAFRSTAVDLPPEESTAPYHSITLPETFDLDDFELPDNDIFQGNYVDHHVSTREQITLQDTMEGVVYSTSQFGLDERFGDGDTSQIGLDLDEDLFLDKVSAPGHAGVLLGLDADPQASVHPIIPLQKDVISEATAANGIGNQIEGLAASTDVMEYAQAPSTPGLVEEPNLSSVQEALACDDHLEPEDHNLTELVAKENLENASSVSSLHYGDKVAADWTLLNDTNHDAVLSIPADENGYLLGEQKIKQAKPQGDSPSVAVTDQISSECSVGKAAAPDGKDRAEDMQNGTLSNHGPGILSVDQTHEEFEEPHGLDETVGNPIFSHAASDLEDPCHRECPGAENISEKSILTTSCPPVLECISENDNASLNPDVSASNAACSYESPGRPHLENVEAQALNSVVHEEMPPCSVDVVQACNSHLNQTDLSSLGETSGREEEPHSTGVSTDVQGEVCHATGVLTPVWEENQISIPTSNEHIEADRSKLDEKMDNVISSDAQLLKSSTNSDLPAPEKLLSMPEGLVDPPNDFLVELTPDKVLEGSEGDGAAMKNISGKKRSFTESTLTLHSLNSVETFGVSKSRKTAESIPDDDDLLSSILVGRRSSALKMKPTPPPEVVSMKRPRTATRSNASKRKVLMDDPMVLHGDTIRQQLTSTEDIRRVRKKAPCTRLEIWMIQKQFLEDEIFSEPISTGMSAELMSLYNETYDLSTVRVFENNASSEVAKEMELSVKPNVTKEIGEEGSVESLAVRNDGEVESAQSLVQTENQHGEDHSLGIHDNDTQVKTLQCEFFGEIAEMEIDGQSIAVADASDRDATHGVDSLSTAGPISGDICDLSVGSMVQSTLMEKTSGADSTQLIDELCVSSFNQRLDTISVEKDASAVDSSNGKGVDTIEVAENNNDNIVGIGNESRQKGEPLMEETVGIQTVETGEEVHTVCAAPADNENSSLATVTLEASGCSNLVVVAEDQTTEEIINYKSGIVNDVEVLDAELGYDDKNPTSNSICSEEPKIESSYAKEIDEEMKNAFFNGEENIPLNDIEKPVFLEAESHTVVDTEFTAIDHSAIEDHGDFANITVGHDTEFLNVDDDEVADDDDYMPSAEENRFLENSGWSSRTRAVAKYLQNLFDKEAEHGKKVIPMNNLLAGKTRKEASRMFFETLVLKTRDYIQVEQEKPFDNINVKPRVKLMKSDF': [np.float32(0.26198563), np.float32(0.21621609), np.float32(0.20947592), np.float32(0.2071381), np.float32(0.18391919), np.float32(0.183856), np.float32(0.16282232), np.float32(0.15109985), np.float32(0.12417033), np.float32(0.12651186), np.float32(0.13384974), np.float32(0.12705994), np.float32(0.15653977), np.float32(0.14693704), np.float32(0.1351173), np.float32(0.11139256), np.float32(0.14649494), np.float32(0.17527758), np.float32(0.23797475), np.float32(0.29246098), np.float32(0.25353104), np.float32(0.3222187), np.float32(0.26676354), np.float32(0.2413789), np.float32(0.22983193), np.float32(0.21216586), np.float32(0.23445226), np.float32(0.19206935), np.float32(0.21566723), np.float32(0.19907516), np.float32(0.19936447), np.float32(0.20453495), np.float32(0.20646194), np.float32(0.22336887), np.float32(0.22260128), np.float32(0.2517473), np.float32(0.26759532), np.float32(0.24174942), np.float32(0.2108792), np.float32(0.21162994), np.float32(0.20522629), np.float32(0.17524731), np.float32(0.1762131), np.float32(0.16152866), np.float32(0.15433143), np.float32(0.12735716), np.float32(0.1107072), np.float32(0.09685333), np.float32(0.06860083), np.float32(0.06743904), np.float32(0.059333593), np.float32(0.055170238), np.float32(0.049217507), np.float32(0.054633353), np.float32(0.0521455), np.float32(0.052625563), np.float32(0.050147805), np.float32(0.048521634), np.float32(0.056238268), np.float32(0.045153033), np.float32(0.045351185), np.float32(0.046471518), np.float32(0.041005984), np.float32(0.04086772), np.float32(0.046160065), np.float32(0.048078917), np.float32(0.04589414), np.float32(0.048573457), np.float32(0.05508214), np.float32(0.05249997), np.float32(0.048311368), np.float32(0.050709844), np.float32(0.056495827), np.float32(0.05249847), np.float32(0.05707088), np.float32(0.06936504), np.float32(0.070549056), np.float32(0.0657239), np.float32(0.07769192), np.float32(0.08918528), np.float32(0.090737194), np.float32(0.08681435), np.float32(0.09143173), np.float32(0.10979778), np.float32(0.1025468), np.float32(0.1083608), np.float32(0.13379923), np.float32(0.18742278), np.float32(0.19676252), np.float32(0.22657968), np.float32(0.30398014), np.float32(0.3313385), np.float32(0.3335334), np.float32(0.38140282), np.float32(0.4357282), np.float32(0.4408953), np.float32(0.41683328), np.float32(0.45326337), np.float32(0.43793768), np.float32(0.40788814), np.float32(0.41522023), np.float32(0.44499245), np.float32(0.40088406), np.float32(0.3893964), np.float32(0.32765746), np.float32(0.35663867), np.float32(0.383335), np.float32(0.34667996), np.float32(0.3762126), np.float32(0.31805402), np.float32(0.32479084), np.float32(0.31961423), np.float32(0.28595296), np.float32(0.28022534), np.float32(0.25496522), np.float32(0.2647246), np.float32(0.2580816), np.float32(0.26721606), np.float32(0.25891003), np.float32(0.2600488), np.float32(0.30396017), np.float32(0.37102735), np.float32(0.41620922), np.float32(0.44216847), np.float32(0.4875118), np.float32(0.508711), np.float32(0.51201445), np.float32(0.49441788), np.float32(0.40074733), np.float32(0.40268072), np.float32(0.28942505), np.float32(0.30236885), np.float32(0.22809774), np.float32(0.35691252), np.float32(0.24241102), np.float32(0.30268097), np.float32(0.23583013), np.float32(0.2168749), np.float32(0.20588043), np.float32(0.20537464), np.float32(0.18677188), np.float32(0.30372435), np.float32(0.17241393), np.float32(0.19011244), np.float32(0.16884919), np.float32(0.17131571), np.float32(0.18761855), np.float32(0.16086824), np.float32(0.15261124), np.float32(0.18742256), np.float32(0.31930128), np.float32(0.25202066), np.float32(0.15997817), np.float32(0.14020406), np.float32(0.13831487), np.float32(0.13973159), np.float32(0.14912397), np.float32(0.35204765), np.float32(0.48195228), np.float32(0.15029176), np.float32(0.18460092), np.float32(0.50241697), np.float32(0.23547268), np.float32(0.46060517), np.float32(0.8288441), np.float32(0.90025014), np.float32(0.8330138), np.float32(0.91692877), np.float32(0.93356955), np.float32(0.9206267), np.float32(0.9230957), np.float32(0.92134446), np.float32(0.9188309), np.float32(0.9242202), np.float32(0.9372496), np.float32(0.93733937), np.float32(0.931169), np.float32(0.9202084), np.float32(0.9267328), np.float32(0.92303675), np.float32(0.93486935), np.float32(0.9394505), np.float32(0.94798625), np.float32(0.9362634), np.float32(0.9257171), np.float32(0.9265086), np.float32(0.9232568), np.float32(0.9410068), np.float32(0.9537811), np.float32(0.9446724), np.float32(0.9470521), np.float32(0.94245106), np.float32(0.93825597), np.float32(0.9421515), np.float32(0.9306489), np.float32(0.93235534), np.float32(0.9398249), np.float32(0.94679177), np.float32(0.93627757), np.float32(0.95489454), np.float32(0.95637697), np.float32(0.95810777), np.float32(0.9592623), np.float32(0.9664823), np.float32(0.9637624), np.float32(0.9611007), np.float32(0.95903313), np.float32(0.9517102), np.float32(0.95468915), np.float32(0.95225084), np.float32(0.9516054), np.float32(0.9530096), np.float32(0.9417667), np.float32(0.94923025), np.float32(0.94037706), np.float32(0.9370817), np.float32(0.92636484), np.float32(0.9083403), np.float32(0.911081), np.float32(0.9114711), np.float32(0.9243649), np.float32(0.934808), np.float32(0.9384143), np.float32(0.9437586), np.float32(0.94137526), np.float32(0.9365363), np.float32(0.93056905), np.float32(0.93775505), np.float32(0.9535269), np.float32(0.9511537), np.float32(0.9500583), np.float32(0.95134336), np.float32(0.9525682), np.float32(0.95435023), np.float32(0.9559526), np.float32(0.9537094), np.float32(0.95576775), np.float32(0.9549384), np.float32(0.9556033), np.float32(0.9555137), np.float32(0.9604229), np.float32(0.961485), np.float32(0.9601541), np.float32(0.9622605), np.float32(0.9636376), np.float32(0.9631092), np.float32(0.96025896), np.float32(0.9527845), np.float32(0.9512585), np.float32(0.9533989), np.float32(0.95228446), np.float32(0.95235074), np.float32(0.95132285), np.float32(0.9510033), np.float32(0.9522706), np.float32(0.9585218), np.float32(0.95921624), np.float32(0.96091133), np.float32(0.9645311), np.float32(0.96165866), np.float32(0.9626315), np.float32(0.9613605), np.float32(0.9577565), np.float32(0.95638865), np.float32(0.95260054), np.float32(0.95442694), np.float32(0.9534096), np.float32(0.95023185), np.float32(0.94422954), np.float32(0.947433), np.float32(0.94085884), np.float32(0.9421025), np.float32(0.94273853), np.float32(0.93516105), np.float32(0.94277465), np.float32(0.9437957), np.float32(0.94388944), np.float32(0.93481696), np.float32(0.93446386), np.float32(0.9188563), np.float32(0.9139338), np.float32(0.9151158), np.float32(0.9150266), np.float32(0.91126746), np.float32(0.902086), np.float32(0.9114156), np.float32(0.90295225), np.float32(0.9091512), np.float32(0.91564894), np.float32(0.9184849), np.float32(0.9206694), np.float32(0.93279266), np.float32(0.94318837), np.float32(0.94746333), np.float32(0.94718057), np.float32(0.9441223), np.float32(0.93641734), np.float32(0.92826766), np.float32(0.9248531), np.float32(0.930304), np.float32(0.92461514), np.float32(0.905907), np.float32(0.92335445), np.float32(0.9163861), np.float32(0.91494197), np.float32(0.9274798), np.float32(0.9293974), np.float32(0.92522347), np.float32(0.9258739), np.float32(0.92568874), np.float32(0.9306018), np.float32(0.9362745), np.float32(0.9338094), np.float32(0.9442521), np.float32(0.9429987), np.float32(0.9388953), np.float32(0.93969065), np.float32(0.9444504), np.float32(0.94710636), np.float32(0.9409179), np.float32(0.9459243), np.float32(0.94188684), np.float32(0.9446675), np.float32(0.9486374), np.float32(0.9449705), np.float32(0.9491137), np.float32(0.9487448), np.float32(0.9520857), np.float32(0.955096), np.float32(0.96230453), np.float32(0.9617959), np.float32(0.9648677), np.float32(0.9696574), np.float32(0.97087777), np.float32(0.9693726), np.float32(0.97019535), np.float32(0.9709281), np.float32(0.97102314), np.float32(0.9719121), np.float32(0.97000444), np.float32(0.9732931), np.float32(0.9746242), np.float32(0.97604656), np.float32(0.9770358), np.float32(0.97773814), np.float32(0.9773546), np.float32(0.97721386), np.float32(0.97663796), np.float32(0.97780585), np.float32(0.97887933), np.float32(0.9784403), np.float32(0.97899127), np.float32(0.9790196), np.float32(0.9796022), np.float32(0.97972393), np.float32(0.9802509), np.float32(0.9796806), np.float32(0.98091346), np.float32(0.98013663), np.float32(0.9801308), np.float32(0.9806794), np.float32(0.9810301), np.float32(0.98023534), np.float32(0.9804466), np.float32(0.9819774), np.float32(0.98164237), np.float32(0.98174554), np.float32(0.9829023), np.float32(0.9831214), np.float32(0.98351246), np.float32(0.9829714), np.float32(0.9833325), np.float32(0.98302704), np.float32(0.9822175), np.float32(0.9820826), np.float32(0.98104066), np.float32(0.9808857), np.float32(0.97998124), np.float32(0.98053014), np.float32(0.9803483), np.float32(0.98021793), np.float32(0.98078364), np.float32(0.9806629), np.float32(0.98069614), np.float32(0.9800653), np.float32(0.9797879), np.float32(0.97984594), np.float32(0.9807011), np.float32(0.9801619), np.float32(0.9804273), np.float32(0.9796007), np.float32(0.9786123), np.float32(0.97733045), np.float32(0.9764504), np.float32(0.97519773), np.float32(0.97394663), np.float32(0.9736153), np.float32(0.9732084), np.float32(0.972648), np.float32(0.9717945), np.float32(0.9708915), np.float32(0.970089), np.float32(0.9686857), np.float32(0.9715298), np.float32(0.9708138), np.float32(0.9688347), np.float32(0.96578485), np.float32(0.9664592), np.float32(0.96711886), np.float32(0.96704584), np.float32(0.96909934), np.float32(0.96673465), np.float32(0.9669308), np.float32(0.9686594), np.float32(0.96687704), np.float32(0.9674141), np.float32(0.9673254), np.float32(0.9679836), np.float32(0.96900123), np.float32(0.9695804), np.float32(0.97139955), np.float32(0.9719024), np.float32(0.97129965), np.float32(0.9728907), np.float32(0.97196543), np.float32(0.9720871), np.float32(0.9717762), np.float32(0.9707583), np.float32(0.96935254), np.float32(0.9695096), np.float32(0.969382), np.float32(0.96929115), np.float32(0.9707244), np.float32(0.97043175), np.float32(0.96741754), np.float32(0.96759754), np.float32(0.9680426), np.float32(0.96851707), np.float32(0.9703663), np.float32(0.96993905), np.float32(0.96895546), np.float32(0.96895623), np.float32(0.9707032), np.float32(0.9698788), np.float32(0.970562), np.float32(0.97371453), np.float32(0.9720272), np.float32(0.97017306), np.float32(0.9713066), np.float32(0.9709419), np.float32(0.9700641), np.float32(0.9660836), np.float32(0.9669025), np.float32(0.9671785), np.float32(0.9665992), np.float32(0.9679207), np.float32(0.96804094), np.float32(0.9669843), np.float32(0.9669921), np.float32(0.968611), np.float32(0.971721), np.float32(0.97134787), np.float32(0.97263724), np.float32(0.97389483), np.float32(0.97378165), np.float32(0.9737008), np.float32(0.9721896), np.float32(0.97279173), np.float32(0.972841), np.float32(0.9720586), np.float32(0.971431), np.float32(0.9722106), np.float32(0.9721805), np.float32(0.9727203), np.float32(0.970603), np.float32(0.96923625), np.float32(0.9686155), np.float32(0.969786), np.float32(0.9712593), np.float32(0.9724191), np.float32(0.9700515), np.float32(0.9717349), np.float32(0.97238886), np.float32(0.97059333), np.float32(0.9688798), np.float32(0.9692272), np.float32(0.9670776), np.float32(0.9650692), np.float32(0.96809006), np.float32(0.96860665), np.float32(0.97049314), np.float32(0.9708651), np.float32(0.9724354), np.float32(0.9716082), np.float32(0.97196084), np.float32(0.9704366), np.float32(0.97068864), np.float32(0.97108364), np.float32(0.9705724), np.float32(0.97086114), np.float32(0.9701296), np.float32(0.9694965), np.float32(0.9706715), np.float32(0.97094977), np.float32(0.97293246), np.float32(0.9710905), np.float32(0.9719383), np.float32(0.9719368), np.float32(0.97184396), np.float32(0.97042334), np.float32(0.97189426), np.float32(0.97323453), np.float32(0.97374064), np.float32(0.97531384), np.float32(0.9753627), np.float32(0.9759629), np.float32(0.97636026), np.float32(0.9765181), np.float32(0.97642106), np.float32(0.9775999), np.float32(0.97722334), np.float32(0.9776093), np.float32(0.9782314), np.float32(0.9769134), np.float32(0.9779925), np.float32(0.97828513), np.float32(0.9766093), np.float32(0.9772515), np.float32(0.9766508), np.float32(0.976649), np.float32(0.97676283), np.float32(0.9775623), np.float32(0.97765654), np.float32(0.97818565), np.float32(0.9771771), np.float32(0.9765712), np.float32(0.97713214), np.float32(0.97733045), np.float32(0.977354), np.float32(0.9762626), np.float32(0.97677326), np.float32(0.9761571), np.float32(0.97607917), np.float32(0.975896), np.float32(0.97666717), np.float32(0.97564554), np.float32(0.97452015), np.float32(0.97422975), np.float32(0.97436213), np.float32(0.9747491), np.float32(0.9749937), np.float32(0.9746866), np.float32(0.97412145), np.float32(0.9732503), np.float32(0.97347426), np.float32(0.9712616), np.float32(0.96873134), np.float32(0.9663232), np.float32(0.96573555), np.float32(0.96397114), np.float32(0.95844513), np.float32(0.95337224), np.float32(0.9511883), np.float32(0.95332867), np.float32(0.94506896), np.float32(0.942358), np.float32(0.928313), np.float32(0.9137116), np.float32(0.90536124), np.float32(0.8980746), np.float32(0.9118411), np.float32(0.9097595), np.float32(0.91554624), np.float32(0.9120014), np.float32(0.9104152), np.float32(0.8991283), np.float32(0.90101403), np.float32(0.91082966), np.float32(0.91212845), np.float32(0.9251084), np.float32(0.9249734), np.float32(0.92584753), np.float32(0.9325032), np.float32(0.9357715), np.float32(0.942631), np.float32(0.9486627), np.float32(0.9576111), np.float32(0.9634791), np.float32(0.96711594), np.float32(0.96743816), np.float32(0.9691612), np.float32(0.97105664), np.float32(0.972355), np.float32(0.9750641), np.float32(0.9765365), np.float32(0.9763812), np.float32(0.97512984), np.float32(0.974295), np.float32(0.9740302), np.float32(0.97513074), np.float32(0.9738173), np.float32(0.9739173), np.float32(0.9727668), np.float32(0.9708911), np.float32(0.97250336), np.float32(0.97117406), np.float32(0.9702517), np.float32(0.96917063), np.float32(0.96777135), np.float32(0.9706039), np.float32(0.9703427), np.float32(0.97153497), np.float32(0.973542), np.float32(0.9728387), np.float32(0.9740891), np.float32(0.9730129), np.float32(0.975376), np.float32(0.9739667), np.float32(0.9744921), np.float32(0.97478), np.float32(0.97557235), np.float32(0.9763132), np.float32(0.9769507), np.float32(0.97775775), np.float32(0.97670287), np.float32(0.9773487), np.float32(0.9786825), np.float32(0.9795496), np.float32(0.97981125), np.float32(0.97992545), np.float32(0.9802935), np.float32(0.97959226), np.float32(0.9797569), np.float32(0.9798402), np.float32(0.9797617), np.float32(0.97940665), np.float32(0.97915053), np.float32(0.9795614), np.float32(0.97895676), np.float32(0.9779244), np.float32(0.9769356), np.float32(0.9751498), np.float32(0.9740902), np.float32(0.9734504), np.float32(0.9724577), np.float32(0.9720462), np.float32(0.9728862), np.float32(0.97183484), np.float32(0.9733878), np.float32(0.9736641), np.float32(0.97373587), np.float32(0.9731996), np.float32(0.9733777), np.float32(0.973664), np.float32(0.97420764), np.float32(0.9741712), np.float32(0.97429097), np.float32(0.9735874), np.float32(0.9732261), np.float32(0.97153103), np.float32(0.9717746), np.float32(0.9721025), np.float32(0.96980125), np.float32(0.9692783), np.float32(0.96877366), np.float32(0.9685128), np.float32(0.9687309), np.float32(0.9685905), np.float32(0.9675152), np.float32(0.9671997), np.float32(0.9665668), np.float32(0.9659413), np.float32(0.9652978), np.float32(0.9674077), np.float32(0.9665405), np.float32(0.96559036), np.float32(0.96433496), np.float32(0.9636934), np.float32(0.9628989), np.float32(0.9647204), np.float32(0.9590855), np.float32(0.9589707), np.float32(0.9579234), np.float32(0.95677173), np.float32(0.9588508), np.float32(0.94995093), np.float32(0.9568772), np.float32(0.9573963), np.float32(0.96195686), np.float32(0.9681549), np.float32(0.9708789), np.float32(0.9745199), np.float32(0.9787452), np.float32(0.97976446), np.float32(0.9802224), np.float32(0.981368), np.float32(0.9807827), np.float32(0.98063207), np.float32(0.9810167), np.float32(0.98067206), np.float32(0.981212), np.float32(0.98032105), np.float32(0.9796128), np.float32(0.98013663), np.float32(0.9793941), np.float32(0.9768347), np.float32(0.9751806), np.float32(0.9749194), np.float32(0.9728516), np.float32(0.97257036), np.float32(0.9713948), np.float32(0.97002953), np.float32(0.9657962), np.float32(0.9638893), np.float32(0.9587154), np.float32(0.95550483), np.float32(0.9549768), np.float32(0.9493823), np.float32(0.9435221), np.float32(0.9393536), np.float32(0.9338358), np.float32(0.92539996), np.float32(0.9139534), np.float32(0.91293776), np.float32(0.90395075), np.float32(0.89617544), np.float32(0.89754564), np.float32(0.8823101), np.float32(0.8538711), np.float32(0.761222), np.float32(0.695861), np.float32(0.67853284), np.float32(0.66113305), np.float32(0.6453342), np.float32(0.61763716), np.float32(0.62784463), np.float32(0.5590933), np.float32(0.56743366), np.float32(0.53114396), np.float32(0.5078768), np.float32(0.5023036), np.float32(0.45669866), np.float32(0.44273368), np.float32(0.37989172), np.float32(0.36033297), np.float32(0.3248314), np.float32(0.30512217), np.float32(0.29756302), np.float32(0.26773122), np.float32(0.2550425), np.float32(0.19274168), np.float32(0.15370028), np.float32(0.1636805), np.float32(0.20362964), np.float32(0.22001396), np.float32(0.2156599), np.float32(0.23561876), np.float32(0.25389397), np.float32(0.24531227), np.float32(0.25730255), np.float32(0.27269956), np.float32(0.24626543), np.float32(0.23441006), np.float32(0.25411236), np.float32(0.23400332), np.float32(0.25760418), np.float32(0.27774206), np.float32(0.32620445), np.float32(0.2521805), np.float32(0.25046995), np.float32(0.2522001), np.float32(0.2326445), np.float32(0.23638399), np.float32(0.21617793), np.float32(0.2543098), np.float32(0.28551075), np.float32(0.3416436), np.float32(0.34651354), np.float32(0.3440582), np.float32(0.37004173), np.float32(0.3231753), np.float32(0.3276371), np.float32(0.3396091), np.float32(0.3525008), np.float32(0.30913544), np.float32(0.3047137), np.float32(0.2705236), np.float32(0.30073416), np.float32(0.32411903), np.float32(0.3697669), np.float32(0.37449342), np.float32(0.3779751), np.float32(0.43290302), np.float32(0.4744825), np.float32(0.48922125), np.float32(0.4749422), np.float32(0.49110198), np.float32(0.52246845), np.float32(0.54495716), np.float32(0.5408586), np.float32(0.5849259), np.float32(0.5740089), np.float32(0.5866126), np.float32(0.642303), np.float32(0.66641176), np.float32(0.7093222), np.float32(0.7915638), np.float32(0.82159144), np.float32(0.87080735), np.float32(0.86318165), np.float32(0.8749904), np.float32(0.8895714), np.float32(0.9041925), np.float32(0.9038933), np.float32(0.92668813), np.float32(0.92951554), np.float32(0.93778086), np.float32(0.9397997), np.float32(0.94466263), np.float32(0.9462674), np.float32(0.9474413), np.float32(0.95248425), np.float32(0.95850474), np.float32(0.96036446), np.float32(0.9617993), np.float32(0.9670438), np.float32(0.96919113), np.float32(0.96908957), np.float32(0.9664197), np.float32(0.9676857), np.float32(0.96908385), np.float32(0.9715135), np.float32(0.97244745), np.float32(0.9737936), np.float32(0.97260034), np.float32(0.9713967), np.float32(0.9716267), np.float32(0.97162443), np.float32(0.9727314), np.float32(0.9731565), np.float32(0.9749849), np.float32(0.9736834), np.float32(0.9737595), np.float32(0.97278523), np.float32(0.9740907), np.float32(0.9739033), np.float32(0.9732082), np.float32(0.97329414), np.float32(0.97147894), np.float32(0.9709892), np.float32(0.9700125), np.float32(0.9688091), np.float32(0.967827), np.float32(0.9654371), np.float32(0.962927), np.float32(0.95962566), np.float32(0.9496746), np.float32(0.943681), np.float32(0.93122977), np.float32(0.92414874), np.float32(0.9176804), np.float32(0.91863585), np.float32(0.90996116), np.float32(0.9210802), np.float32(0.911303), np.float32(0.90950465), np.float32(0.9059421), np.float32(0.918198), np.float32(0.91293716), np.float32(0.9119354), np.float32(0.897825), np.float32(0.895677), np.float32(0.8864232), np.float32(0.8767862), np.float32(0.84157175), np.float32(0.86741936), np.float32(0.89118314), np.float32(0.89013344), np.float32(0.90072745), np.float32(0.91221166), np.float32(0.9189256), np.float32(0.92806756), np.float32(0.9329611), np.float32(0.9420146), np.float32(0.938243), np.float32(0.9311881), np.float32(0.93682724), np.float32(0.9384241), np.float32(0.93937707), np.float32(0.94486076), np.float32(0.94604677), np.float32(0.95896703), np.float32(0.9632435), np.float32(0.9630251), np.float32(0.96250814), np.float32(0.96478647), np.float32(0.9656655), np.float32(0.9636887), np.float32(0.96293706), np.float32(0.9652613), np.float32(0.96583384), np.float32(0.9650725), np.float32(0.96617883), np.float32(0.9689371), np.float32(0.9697799), np.float32(0.9695515), np.float32(0.96966344), np.float32(0.969468), np.float32(0.96728647), np.float32(0.9674873), np.float32(0.9680321), np.float32(0.9678303), np.float32(0.96818125), np.float32(0.96858585), np.float32(0.96996015), np.float32(0.9667886), np.float32(0.96727943), np.float32(0.9683211), np.float32(0.96598715), np.float32(0.9663408), np.float32(0.9637657), np.float32(0.96222466), np.float32(0.9610782), np.float32(0.9586929), np.float32(0.9551955), np.float32(0.95508045), np.float32(0.9484103), np.float32(0.94663715), np.float32(0.9401985), np.float32(0.93794566), np.float32(0.93403476), np.float32(0.916521), np.float32(0.9285242), np.float32(0.9175589), np.float32(0.93348396), np.float32(0.9222589), np.float32(0.91274244), np.float32(0.91807103), np.float32(0.92054874), np.float32(0.9030177), np.float32(0.89824295), np.float32(0.89365107), np.float32(0.882035), np.float32(0.8669739), np.float32(0.8737795), np.float32(0.88088673), np.float32(0.87660825), np.float32(0.90065336), np.float32(0.905719), np.float32(0.9150411), np.float32(0.92452484), np.float32(0.93446386), np.float32(0.9307954), np.float32(0.93003494), np.float32(0.92857367), np.float32(0.93776834), np.float32(0.9356855), np.float32(0.9492862), np.float32(0.9565422), np.float32(0.9592076), np.float32(0.96474665), np.float32(0.9672995), np.float32(0.9691084), np.float32(0.9705584), np.float32(0.97213393), np.float32(0.9728326), np.float32(0.97485244), np.float32(0.9760166), np.float32(0.976551), np.float32(0.9764607), np.float32(0.97724104), np.float32(0.9777925), np.float32(0.97936136), np.float32(0.9803622), np.float32(0.97895753), np.float32(0.97824025), np.float32(0.9782185), np.float32(0.97815883), np.float32(0.9788271), np.float32(0.97750753), np.float32(0.9773266), np.float32(0.9767403), np.float32(0.97734535), np.float32(0.97739434), np.float32(0.9782447), np.float32(0.97681755), np.float32(0.9774784), np.float32(0.9777459), np.float32(0.97699195), np.float32(0.9767651), np.float32(0.976499), np.float32(0.9746153), np.float32(0.97438824), np.float32(0.9740829), np.float32(0.9713609), np.float32(0.970687), np.float32(0.96971714), np.float32(0.96227235), np.float32(0.96740603), np.float32(0.9645949), np.float32(0.9580305), np.float32(0.9608684), np.float32(0.9589431), np.float32(0.9593488), np.float32(0.96009356), np.float32(0.9540694), np.float32(0.9526252), np.float32(0.9498584), np.float32(0.9440756), np.float32(0.94263977), np.float32(0.9445128), np.float32(0.9490692), np.float32(0.94586235), np.float32(0.95017236), np.float32(0.9531886), np.float32(0.9499504), np.float32(0.9553143), np.float32(0.95681876), np.float32(0.95443636), np.float32(0.9549053), np.float32(0.95605), np.float32(0.95743006), np.float32(0.95208436), np.float32(0.95289326), np.float32(0.95485395), np.float32(0.95134574), np.float32(0.949525), np.float32(0.93908095), np.float32(0.928037), np.float32(0.92035896), np.float32(0.91099674), np.float32(0.9053397), np.float32(0.90448856), np.float32(0.9237263), np.float32(0.93282634), np.float32(0.93171424), np.float32(0.92669344), np.float32(0.93165636), np.float32(0.9292854), np.float32(0.9254733), np.float32(0.9189814), np.float32(0.89779294), np.float32(0.90228504), np.float32(0.8985251), np.float32(0.9021588), np.float32(0.90648884), np.float32(0.8750048), np.float32(0.8767796), np.float32(0.8804584), np.float32(0.86006546), np.float32(0.8225136), np.float32(0.85014355), np.float32(0.7825305), np.float32(0.84195465), np.float32(0.81642336), np.float32(0.82097197), np.float32(0.84546113), np.float32(0.81808066), np.float32(0.8224843), np.float32(0.84106433), np.float32(0.8240539), np.float32(0.81913024), np.float32(0.8628758), np.float32(0.86927587), np.float32(0.9037891), np.float32(0.8779646), np.float32(0.8492186), np.float32(0.865342), np.float32(0.8917022), np.float32(0.89002186), np.float32(0.88607806), np.float32(0.9028553), np.float32(0.91505605), np.float32(0.9317308), np.float32(0.937664), np.float32(0.9380518), np.float32(0.9494945), np.float32(0.94922394), np.float32(0.9539408), np.float32(0.9571594), np.float32(0.9604903), np.float32(0.96195763), np.float32(0.9646823), np.float32(0.9637526), np.float32(0.9616247), np.float32(0.9604011), np.float32(0.9621125), np.float32(0.9517117), np.float32(0.949368), np.float32(0.9442788), np.float32(0.93291193), np.float32(0.9245527), np.float32(0.92435944), np.float32(0.9162182), np.float32(0.90409523), np.float32(0.89086837), np.float32(0.8894851), np.float32(0.9020237), np.float32(0.9012024), np.float32(0.8999266), np.float32(0.8963974), np.float32(0.89647883), np.float32(0.8944027), np.float32(0.9106735), np.float32(0.9165506), np.float32(0.91925025), np.float32(0.93956447), np.float32(0.9435721), np.float32(0.94153553), np.float32(0.9415238), np.float32(0.94311786), np.float32(0.9504699), np.float32(0.95299035), np.float32(0.95406926), np.float32(0.9564168), np.float32(0.959552), np.float32(0.95696884), np.float32(0.9564401), np.float32(0.96006167), np.float32(0.9606403), np.float32(0.9609948), np.float32(0.96180785), np.float32(0.9634093), np.float32(0.9648485), np.float32(0.96041507), np.float32(0.9618611), np.float32(0.9614215), np.float32(0.96136826), np.float32(0.96065956), np.float32(0.9578367), np.float32(0.95774263), np.float32(0.9612232), np.float32(0.9602674), np.float32(0.96152794), np.float32(0.960119), np.float32(0.9571837), np.float32(0.95503837), np.float32(0.9494419), np.float32(0.94434595), np.float32(0.94471073), np.float32(0.94408673), np.float32(0.9500027), np.float32(0.9559975), np.float32(0.9579492), np.float32(0.95976764), np.float32(0.959981), np.float32(0.9595529), np.float32(0.9600988), np.float32(0.96073633), np.float32(0.9572328), np.float32(0.961462), np.float32(0.96313685), np.float32(0.96379703), np.float32(0.9665354), np.float32(0.96787506), np.float32(0.96760476), np.float32(0.9680324), np.float32(0.9667646), np.float32(0.96953547), np.float32(0.9708561), np.float32(0.9690586), np.float32(0.9694613), np.float32(0.9688768), np.float32(0.9665237), np.float32(0.96632916), np.float32(0.9643912), np.float32(0.96241593), np.float32(0.96578157), np.float32(0.96401304), np.float32(0.9658305), np.float32(0.9654928), np.float32(0.96330386), np.float32(0.9629351), np.float32(0.96194416), np.float32(0.95502675), np.float32(0.9458654), np.float32(0.931146), np.float32(0.9161948), np.float32(0.9003682), np.float32(0.8925954), np.float32(0.8555375), np.float32(0.82392687), np.float32(0.7562944), np.float32(0.7234979), np.float32(0.67809), np.float32(0.6205125), np.float32(0.53499144), np.float32(0.45877907), np.float32(0.45999405), np.float32(0.42204946), np.float32(0.34432665), np.float32(0.29896605), np.float32(0.24475308), np.float32(0.1983551), np.float32(0.16154636), np.float32(0.16827013), np.float32(0.1882858), np.float32(0.17461464), np.float32(0.17789955), np.float32(0.16755168), np.float32(0.17283426), np.float32(0.16803636), np.float32(0.16950768), np.float32(0.16910015), np.float32(0.17320774), np.float32(0.16423582), np.float32(0.17771086), np.float32(0.18290506), np.float32(0.17426641), np.float32(0.17260991), np.float32(0.19850382), np.float32(0.20483665), np.float32(0.17526351), np.float32(0.1821786), np.float32(0.22703055), np.float32(0.25189716), np.float32(0.27509815), np.float32(0.28423837), np.float32(0.27978447), np.float32(0.2490451), np.float32(0.23022549), np.float32(0.24591058), np.float32(0.2354597), np.float32(0.20429075), np.float32(0.1999276), np.float32(0.20147732), np.float32(0.17060459), np.float32(0.12772544), np.float32(0.121090986), np.float32(0.12572253), np.float32(0.13566405), np.float32(0.12546508), np.float32(0.13337487), np.float32(0.14416768), np.float32(0.13923463), np.float32(0.12813315), np.float32(0.12932609), np.float32(0.12337233), np.float32(0.11807693), np.float32(0.1184732), np.float32(0.12198053), np.float32(0.120764956), np.float32(0.12632719), np.float32(0.13952938), np.float32(0.16076046), np.float32(0.16781422), np.float32(0.17120303), np.float32(0.19286256), np.float32(0.22823854), np.float32(0.27446455), np.float32(0.28102586), np.float32(0.33671156), np.float32(0.36008525), np.float32(0.39196187), np.float32(0.401062), np.float32(0.45738465), np.float32(0.5041727), np.float32(0.48959476), np.float32(0.57362324), np.float32(0.5724476), np.float32(0.5777392), np.float32(0.6181336), np.float32(0.6354188), np.float32(0.60761565), np.float32(0.5968622), np.float32(0.52579254), np.float32(0.45962456), np.float32(0.48530608), np.float32(0.5227056), np.float32(0.5565616), np.float32(0.5441184)], 'MSITSEELNYLIWRYLQEAGHEVSALAMQEETRVLEFDEKYKEHIPLGTLVKLVQKGILYTESEFLVQYNAQSEGADAEHYGKDFNLVQALEVDKQRFPELVAQGRFALAHEREEPEAEPEVTRLESDDSFIKTLQCVQTFPPGYVSQWNPKHEGVFAYGERDSRAAVVTYSVADGLWNISETVVLPHANTGQQNEVTCLEWAPGGQSLLTGVESGELRLWSVEGKLQNILSYHRAPIVCIKWNSDETHVLTCDADNMTIVWNVLSGTAVQHFSFKEAGTEESLGVDATWIDQDKFAIPGIQGSILVFNIGISKPIGKLRGHSKTLTTIAYNEHNKLLLSASDDNTLRVWRGGNLNPSHVFYGHSQSITSAHWVDDDTIISTSMDGSIRVWSLASNSTVASATVDGVPNFTGALSPDQGKFATGTLDGEVMVYDIQKLLQQLNHNGYHGTARSAEVARIPVVGDHRSAREGNYVTQISWSQESTQLSVSYSLGDINILSVD': [np.float32(0.38172504), np.float32(0.32899034), np.float32(0.3375617), np.float32(0.3225291), np.float32(0.2945752), np.float32(0.28448972), np.float32(0.2778958), np.float32(0.2044569), np.float32(0.22028151), np.float32(0.22538939), np.float32(0.23457845), np.float32(0.22662137), np.float32(0.21885681), np.float32(0.20925371), np.float32(0.18877989), np.float32(0.1977083), np.float32(0.20244719), np.float32(0.2133426), np.float32(0.22927372), np.float32(0.2179615), np.float32(0.2440627), np.float32(0.25929466), np.float32(0.23614447), np.float32(0.26995984), np.float32(0.30162102), np.float32(0.2729901), np.float32(0.2560089), np.float32(0.28358528), np.float32(0.30341464), np.float32(0.25984344), np.float32(0.23159395), np.float32(0.2563712), np.float32(0.24482536), np.float32(0.21880741), np.float32(0.20433152), np.float32(0.20379627), np.float32(0.18737884), np.float32(0.16916193), np.float32(0.16045068), np.float32(0.15976048), np.float32(0.1546456), np.float32(0.1421757), np.float32(0.1232025), np.float32(0.12226236), np.float32(0.12861222), np.float32(0.11923801), np.float32(0.116955556), np.float32(0.10703855), np.float32(0.10540566), np.float32(0.11113655), np.float32(0.1087469), np.float32(0.10458083), np.float32(0.10281076), np.float32(0.09184882), np.float32(0.08118892), np.float32(0.07405311), np.float32(0.06522877), np.float32(0.068676606), np.float32(0.06307705), np.float32(0.06770238), np.float32(0.0657519), np.float32(0.06775289), np.float32(0.08631227), np.float32(0.10233815), np.float32(0.10672612), np.float32(0.12311285), np.float32(0.14566423), np.float32(0.16144794), np.float32(0.15985762), np.float32(0.1563496), np.float32(0.16785297), np.float32(0.17772402), np.float32(0.18138453), np.float32(0.17446804), np.float32(0.17544094), np.float32(0.17459306), np.float32(0.1600493), np.float32(0.1954254), np.float32(0.18930694), np.float32(0.17490615), np.float32(0.20063958), np.float32(0.18051726), np.float32(0.18691018), np.float32(0.20878877), np.float32(0.16275506), np.float32(0.15703754), np.float32(0.12785816), np.float32(0.109626256), np.float32(0.11941786), np.float32(0.107214674), np.float32(0.09988893), np.float32(0.09034881), np.float32(0.09229021), np.float32(0.09533094), np.float32(0.09525709), np.float32(0.085847445), np.float32(0.08365542), np.float32(0.08273205), np.float32(0.0793977), np.float32(0.09077469), np.float32(0.11046522), np.float32(0.120399214), np.float32(0.1496927), np.float32(0.17352182), np.float32(0.1911282), np.float32(0.23709966), np.float32(0.23885895), np.float32(0.24950564), np.float32(0.2335601), np.float32(0.23734273), np.float32(0.29762292), np.float32(0.28868902), np.float32(0.30050096), np.float32(0.32872227), np.float32(0.33827415), np.float32(0.35566813), np.float32(0.3248945), np.float32(0.32471347), np.float32(0.31514043), np.float32(0.28520754), np.float32(0.27648255), np.float32(0.2873383), np.float32(0.29167026), np.float32(0.27257448), np.float32(0.25892887), np.float32(0.20302224), np.float32(0.16582127), np.float32(0.14147556), np.float32(0.12938505), np.float32(0.10979502), np.float32(0.09877875), np.float32(0.10886009), np.float32(0.10100225), np.float32(0.09503872), np.float32(0.0883633), np.float32(0.08811532), np.float32(0.08388545), np.float32(0.084357925), np.float32(0.08125938), np.float32(0.07829702), np.float32(0.07727759), np.float32(0.07295129), np.float32(0.068886824), np.float32(0.07162455), np.float32(0.06878095), np.float32(0.061396338), np.float32(0.06583225), np.float32(0.06350767), np.float32(0.06073822), np.float32(0.06759867), np.float32(0.078763045), np.float32(0.084367394), np.float32(0.08502916), np.float32(0.09457044), np.float32(0.08290806), np.float32(0.06958482), np.float32(0.058653194), np.float32(0.05379378), np.float32(0.05165488), np.float32(0.045756415), np.float32(0.037243053), np.float32(0.03450201), np.float32(0.030289281), np.float32(0.030405667), np.float32(0.027955553), np.float32(0.024969934), np.float32(0.024312781), np.float32(0.02446448), np.float32(0.02533661), np.float32(0.027131679), np.float32(0.029588908), np.float32(0.032407835), np.float32(0.030089404), np.float32(0.029072048), np.float32(0.025363294), np.float32(0.025906548), np.float32(0.025828507), np.float32(0.024808472), np.float32(0.031043414), np.float32(0.036335986), np.float32(0.041427854), np.float32(0.05542439), np.float32(0.07202698), np.float32(0.07985096), np.float32(0.088852964), np.float32(0.09286309), np.float32(0.09221318), np.float32(0.0836973), np.float32(0.08371326), np.float32(0.091876104), np.float32(0.09018613), np.float32(0.08209628), np.float32(0.09756228), np.float32(0.103402235), np.float32(0.11177305), np.float32(0.11535303), np.float32(0.11618326), np.float32(0.11103809), np.float32(0.115210734), np.float32(0.11198086), np.float32(0.097493544), np.float32(0.08741358), np.float32(0.08245387), np.float32(0.07316057), np.float32(0.06489282), np.float32(0.06277434), np.float32(0.04764512), np.float32(0.045673385), np.float32(0.038941756), np.float32(0.04244515), np.float32(0.04195822), np.float32(0.04536684), np.float32(0.05520139), np.float32(0.058550626), np.float32(0.06684581), np.float32(0.06759344), np.float32(0.06794863), np.float32(0.06418844), np.float32(0.05615088), np.float32(0.0464284), np.float32(0.047400225), np.float32(0.05179509), np.float32(0.06075056), np.float32(0.06658179), np.float32(0.06740963), np.float32(0.07219425), np.float32(0.06279692), np.float32(0.05531663), np.float32(0.048475314), np.float32(0.04249703), np.float32(0.046126854), np.float32(0.043760188), np.float32(0.046214115), np.float32(0.050822813), np.float32(0.058476627), np.float32(0.061783575), np.float32(0.056430977), np.float32(0.05241237), np.float32(0.049345955), np.float32(0.047417667), np.float32(0.04220478), np.float32(0.034629423), np.float32(0.0340692), np.float32(0.032789197), np.float32(0.035596244), np.float32(0.037274517), np.float32(0.032925382), np.float32(0.026536696), np.float32(0.023086565), np.float32(0.020440312), np.float32(0.0209319), np.float32(0.023124887), np.float32(0.023852276), np.float32(0.027531093), np.float32(0.028797248), np.float32(0.030905081), np.float32(0.028621968), np.float32(0.02691399), np.float32(0.024409244), np.float32(0.025829514), np.float32(0.027753742), np.float32(0.028900754), np.float32(0.030582726), np.float32(0.032304924), np.float32(0.036178216), np.float32(0.04217959), np.float32(0.049219493), np.float32(0.05316239), np.float32(0.051254362), np.float32(0.057297), np.float32(0.060912427), np.float32(0.06509373), np.float32(0.072896585), np.float32(0.07869246), np.float32(0.08598334), np.float32(0.09308435), np.float32(0.09804137), np.float32(0.10067425), np.float32(0.091614895), np.float32(0.08140795), np.float32(0.075317584), np.float32(0.08159778), np.float32(0.0816078), np.float32(0.0822376), np.float32(0.077611886), np.float32(0.0859479), np.float32(0.0836483), np.float32(0.08512123), np.float32(0.081077695), np.float32(0.07048647), np.float32(0.06818364), np.float32(0.054321002), np.float32(0.044057865), np.float32(0.03111531), np.float32(0.022177294), np.float32(0.019582992), np.float32(0.01869379), np.float32(0.017661233), np.float32(0.017807651), np.float32(0.018085798), np.float32(0.017174302), np.float32(0.019362334), np.float32(0.021856533), np.float32(0.025463236), np.float32(0.022625688), np.float32(0.022960613), np.float32(0.023707818), np.float32(0.023248693), np.float32(0.027280273), np.float32(0.030562196), np.float32(0.033669446), np.float32(0.03808463), np.float32(0.038439095), np.float32(0.040294144), np.float32(0.036587227), np.float32(0.036205903), np.float32(0.037531886), np.float32(0.036856674), np.float32(0.038855147), np.float32(0.038481936), np.float32(0.04023809), np.float32(0.047127057), np.float32(0.05705127), np.float32(0.055690404), np.float32(0.05656262), np.float32(0.0507973), np.float32(0.04253138), np.float32(0.036505386), np.float32(0.032769945), np.float32(0.030928431), np.float32(0.029070836), np.float32(0.029098798), np.float32(0.031113759), np.float32(0.028065018), np.float32(0.026277224), np.float32(0.020887336), np.float32(0.019381085), np.float32(0.018631648), np.float32(0.017712215), np.float32(0.017808242), np.float32(0.020023586), np.float32(0.022326868), np.float32(0.027548315), np.float32(0.029162932), np.float32(0.03250818), np.float32(0.030666608), np.float32(0.030007832), np.float32(0.031318933), np.float32(0.028279526), np.float32(0.02769603), np.float32(0.029484075), np.float32(0.03220439), np.float32(0.032839343), np.float32(0.035227947), np.float32(0.037400678), np.float32(0.036424465), np.float32(0.032391883), np.float32(0.030816745), np.float32(0.029920701), np.float32(0.031361513), np.float32(0.03186107), np.float32(0.031405903), np.float32(0.031449888), np.float32(0.03225948), np.float32(0.03584604), np.float32(0.037479047), np.float32(0.033683937), np.float32(0.03227288), np.float32(0.02847576), np.float32(0.024573116), np.float32(0.02269094), np.float32(0.022243492), np.float32(0.020925641), np.float32(0.02319567), np.float32(0.023098946), np.float32(0.022386916), np.float32(0.020728182), np.float32(0.01739598), np.float32(0.015268977), np.float32(0.014054545), np.float32(0.014163022), np.float32(0.013943484), np.float32(0.015188364), np.float32(0.015889233), np.float32(0.016190693), np.float32(0.017734447), np.float32(0.02217003), np.float32(0.021819517), np.float32(0.020368293), np.float32(0.02295598), np.float32(0.023061411), np.float32(0.024148304), np.float32(0.025641236), np.float32(0.03023602), np.float32(0.032400522), np.float32(0.033666503), np.float32(0.034696113), np.float32(0.033308323), np.float32(0.032467864), np.float32(0.036121834), np.float32(0.045352023), np.float32(0.046085358), np.float32(0.047170438), np.float32(0.051656324), np.float32(0.06505613), np.float32(0.0813071), np.float32(0.088027105), np.float32(0.093669824), np.float32(0.100696), np.float32(0.09010859), np.float32(0.08353102), np.float32(0.09555124), np.float32(0.09129486), np.float32(0.07852644), np.float32(0.07692457), np.float32(0.07895116), np.float32(0.07404016), np.float32(0.06687874), np.float32(0.056185324), np.float32(0.051627476), np.float32(0.04802039), np.float32(0.046434674), np.float32(0.04776187), np.float32(0.04577917), np.float32(0.04481959), np.float32(0.05070635), np.float32(0.05220727), np.float32(0.04935412), np.float32(0.052798092), np.float32(0.052299522), np.float32(0.048541415), np.float32(0.050673813), np.float32(0.052756146), np.float32(0.06403557), np.float32(0.0724606), np.float32(0.0801432), np.float32(0.08722688), np.float32(0.09286853), np.float32(0.092717595), np.float32(0.08962331), np.float32(0.08995313), np.float32(0.094724014), np.float32(0.10241805), np.float32(0.12624653), np.float32(0.14364526), np.float32(0.13878338), np.float32(0.15789975), np.float32(0.16975446), np.float32(0.15923771), np.float32(0.1916952), np.float32(0.1875746), np.float32(0.18830554), np.float32(0.20172513), np.float32(0.2000074), np.float32(0.24571575), np.float32(0.23094109), np.float32(0.24652804), np.float32(0.266283), np.float32(0.27192682), np.float32(0.2829559), np.float32(0.34928364), np.float32(0.35155353), np.float32(0.27139217), np.float32(0.25641128), np.float32(0.33455312), np.float32(0.2572875), np.float32(0.2129955), np.float32(0.2822717), np.float32(0.17454036), np.float32(0.16649851), np.float32(0.17121777), np.float32(0.19108838), np.float32(0.19078512), np.float32(0.22941422), np.float32(0.2123128), np.float32(0.21772678), np.float32(0.20672603), np.float32(0.2083973), np.float32(0.18175094), np.float32(0.1635265), np.float32(0.16484942), np.float32(0.15102401), np.float32(0.14752388), np.float32(0.19598684), np.float32(0.14799872), np.float32(0.19517848), np.float32(0.17844354), np.float32(0.1373288), np.float32(0.16766916), np.float32(0.3841917), np.float32(0.35862502), np.float32(0.2970056), np.float32(0.37791705), np.float32(0.3501669), np.float32(0.14374223), np.float32(0.12559652), np.float32(0.10986392), np.float32(0.095161006), np.float32(0.08934331), np.float32(0.10335203), np.float32(0.11149186)], 'MGKKSFRGKNRRGGGGGRGGGNQDRGGWRDYPAIPKENEKLQRFYDTLLQLPEEEKNAYWEALRRELPNSFRFCGSKGHALLVKSLLQTRYIPEIVKIEHQDGRPVEPPQPVPWYPDELAWWMTTPKNVVRKFPPFAAFQKFLVSETSVGNISRQEVVSMIPPMLMDLRPGMTVLDMCAAPGSKAAQLLEMIHQGEEARVRKVLRSYAQEDGLDLGAETTDEIEADLEADPSDAGRATGMLVANDSDYKRGHMLVHQLKRLSSPNLLVTNHDATQFPSIRLPAKDGKKPTYLKFDRILADVPCSGDGTLRKNANIWKDWQPGSALGLHLTQIRILVRALQLLKVGGRVVFSTCSMNPVENESVVVSAIERCGGPANVEIVDCSNELPNLKRYPGMKDWKIMDKSARIWSSWKEVEDFAKESADGVIPGRVVETMFPRLEGAECADLPLERCMRVYPHMQDTGGFFITVLEKKSEFKAKNENESKETKQPAKTEESAEVTPAEKGC': [np.float32(0.96973777), np.float32(0.97030264), np.float32(0.9744359), np.float32(0.9753703), np.float32(0.97876614), np.float32(0.9804129), np.float32(0.9811375), np.float32(0.98144275), np.float32(0.9815212), np.float32(0.98242235), np.float32(0.9834177), np.float32(0.9838283), np.float32(0.9832791), np.float32(0.98382884), np.float32(0.984286), np.float32(0.9840539), np.float32(0.98492104), np.float32(0.98491144), np.float32(0.9839072), np.float32(0.9806638), np.float32(0.9755328), np.float32(0.96886384), np.float32(0.9578984), np.float32(0.94835085), np.float32(0.9335845), np.float32(0.90342504), np.float32(0.8779345), np.float32(0.85478485), np.float32(0.8189312), np.float32(0.77803224), np.float32(0.7279883), np.float32(0.66101277), np.float32(0.5676321), np.float32(0.4696219), np.float32(0.3869383), np.float32(0.33357307), np.float32(0.29957083), np.float32(0.26627716), np.float32(0.2605049), np.float32(0.24797267), np.float32(0.24333556), np.float32(0.24644728), np.float32(0.24315254), np.float32(0.24270396), np.float32(0.20235792), np.float32(0.18296115), np.float32(0.1835236), np.float32(0.15871899), np.float32(0.14044943), np.float32(0.13508159), np.float32(0.12533732), np.float32(0.09989021), np.float32(0.09273038), np.float32(0.11208552), np.float32(0.11232771), np.float32(0.09664651), np.float32(0.10788699), np.float32(0.12562318), np.float32(0.11989509), np.float32(0.11380701), np.float32(0.1287231), np.float32(0.13540019), np.float32(0.119715326), np.float32(0.12819879), np.float32(0.12381249), np.float32(0.12287286), np.float32(0.100011624), np.float32(0.08731652), np.float32(0.079251386), np.float32(0.06578876), np.float32(0.05632913), np.float32(0.05508185), np.float32(0.058684308), np.float32(0.052417368), np.float32(0.048432563), np.float32(0.05199086), np.float32(0.052163497), np.float32(0.04745078), np.float32(0.046231773), np.float32(0.04990408), np.float32(0.047042195), np.float32(0.03835935), np.float32(0.04299143), np.float32(0.041507844), np.float32(0.03650121), np.float32(0.042250708), np.float32(0.041867353), np.float32(0.0448752), np.float32(0.048162606), np.float32(0.04804133), np.float32(0.060224127), np.float32(0.07324306), np.float32(0.08849514), np.float32(0.099918954), np.float32(0.11264584), np.float32(0.13431296), np.float32(0.14456236), np.float32(0.16909795), np.float32(0.20110029), np.float32(0.24749741), np.float32(0.2439918), np.float32(0.24038735), np.float32(0.24900329), np.float32(0.23221014), np.float32(0.2531843), np.float32(0.2592526), np.float32(0.26682755), np.float32(0.25091153), np.float32(0.2728352), np.float32(0.2540548), np.float32(0.2894947), np.float32(0.27229092), np.float32(0.24047188), np.float32(0.19892968), np.float32(0.14844313), np.float32(0.14521962), np.float32(0.14279193), np.float32(0.1361329), np.float32(0.12153779), np.float32(0.12586604), np.float32(0.12041821), np.float32(0.10290256), np.float32(0.094294354), np.float32(0.088654645), np.float32(0.09233504), np.float32(0.08674459), np.float32(0.089197814), np.float32(0.08638798), np.float32(0.08665419), np.float32(0.08653741), np.float32(0.077442504), np.float32(0.07699141), np.float32(0.07624788), np.float32(0.08487813), np.float32(0.092527084), np.float32(0.10540372), np.float32(0.10513084), np.float32(0.09927134), np.float32(0.106336765), np.float32(0.101961605), np.float32(0.100596815), np.float32(0.09591139), np.float32(0.10407155), np.float32(0.11141571), np.float32(0.10716311), np.float32(0.09893096), np.float32(0.08766618), np.float32(0.08794262), np.float32(0.08629995), np.float32(0.075208284), np.float32(0.0732845), np.float32(0.08086286), np.float32(0.08420678), np.float32(0.07305613), np.float32(0.07977998), np.float32(0.08528798), np.float32(0.079787575), np.float32(0.08585286), np.float32(0.08637163), np.float32(0.081408486), np.float32(0.06716577), np.float32(0.063945495), np.float32(0.053121768), np.float32(0.043632895), np.float32(0.043182496), np.float32(0.040432844), np.float32(0.035833236), np.float32(0.03431412), np.float32(0.034330215), np.float32(0.03974793), np.float32(0.043611854), np.float32(0.04667521), np.float32(0.04955849), np.float32(0.050251514), np.float32(0.0485751), np.float32(0.052611135), np.float32(0.048848197), np.float32(0.052685525), np.float32(0.059369795), np.float32(0.05532108), np.float32(0.053335), np.float32(0.05392822), np.float32(0.060386483), np.float32(0.065313), np.float32(0.07265265), np.float32(0.07634558), np.float32(0.08276711), np.float32(0.09341466), np.float32(0.0870531), np.float32(0.090615906), np.float32(0.09700254), np.float32(0.09146357), np.float32(0.085513756), np.float32(0.08913405), np.float32(0.087077856), np.float32(0.07990738), np.float32(0.07793035), np.float32(0.09262941), np.float32(0.10144585), np.float32(0.109760836), np.float32(0.1307678), np.float32(0.15371552), np.float32(0.16295159), np.float32(0.16363004), np.float32(0.18940905), np.float32(0.21668433), np.float32(0.24787202), np.float32(0.25888595), np.float32(0.2608569), np.float32(0.2943755), np.float32(0.31518745), np.float32(0.35567424), np.float32(0.45144022), np.float32(0.5250763), np.float32(0.5628253), np.float32(0.58439696), np.float32(0.6476392), np.float32(0.6538538), np.float32(0.6676982), np.float32(0.7788092), np.float32(0.79518676), np.float32(0.7660849), np.float32(0.79560184), np.float32(0.8207179), np.float32(0.85057163), np.float32(0.8794019), np.float32(0.8431883), np.float32(0.8657262), np.float32(0.88473576), np.float32(0.8564016), np.float32(0.8331513), np.float32(0.79734963), np.float32(0.7628875), np.float32(0.70526135), np.float32(0.6373948), np.float32(0.62193173), np.float32(0.5903753), np.float32(0.6266812), np.float32(0.60621053), np.float32(0.4874605), np.float32(0.4271282), np.float32(0.31415224), np.float32(0.2034583), np.float32(0.13454376), np.float32(0.12227388), np.float32(0.09128762), np.float32(0.06063531), np.float32(0.050551154), np.float32(0.05080093), np.float32(0.05362578), np.float32(0.0462064), np.float32(0.04857274), np.float32(0.05067625), np.float32(0.059200354), np.float32(0.05740958), np.float32(0.06498229), np.float32(0.05709157), np.float32(0.05470864), np.float32(0.05269627), np.float32(0.052518282), np.float32(0.058599103), np.float32(0.047957823), np.float32(0.048535764), np.float32(0.059451457), np.float32(0.051658276), np.float32(0.046875242), np.float32(0.059513662), np.float32(0.07027981), np.float32(0.072466865), np.float32(0.074708566), np.float32(0.09866729), np.float32(0.10051325), np.float32(0.10973471), np.float32(0.1336964), np.float32(0.15381195), np.float32(0.18012998), np.float32(0.21826766), np.float32(0.20939018), np.float32(0.23736887), np.float32(0.22190742), np.float32(0.23743379), np.float32(0.25458452), np.float32(0.24005526), np.float32(0.26393107), np.float32(0.2490948), np.float32(0.27262628), np.float32(0.21235251), np.float32(0.20150116), np.float32(0.22062454), np.float32(0.1947619), np.float32(0.16619447), np.float32(0.17075464), np.float32(0.16605304), np.float32(0.17948048), np.float32(0.16686212), np.float32(0.165482), np.float32(0.14445274), np.float32(0.119389445), np.float32(0.13014182), np.float32(0.10555106), np.float32(0.09565293), np.float32(0.09026737), np.float32(0.097770154), np.float32(0.10435664), np.float32(0.11037143), np.float32(0.11368277), np.float32(0.13070013), np.float32(0.12981887), np.float32(0.11904635), np.float32(0.14653943), np.float32(0.1596304), np.float32(0.16305482), np.float32(0.16409762), np.float32(0.17017287), np.float32(0.15950704), np.float32(0.15538456), np.float32(0.14373514), np.float32(0.12217073), np.float32(0.11171323), np.float32(0.09555852), np.float32(0.07238185), np.float32(0.071872815), np.float32(0.060492944), np.float32(0.04764615), np.float32(0.042124666), np.float32(0.043330316), np.float32(0.032394193), np.float32(0.032381445), np.float32(0.034846842), np.float32(0.03295605), np.float32(0.028884253), np.float32(0.03258648), np.float32(0.032709826), np.float32(0.033325102), np.float32(0.03155976), np.float32(0.031888194), np.float32(0.028715588), np.float32(0.026405476), np.float32(0.022641193), np.float32(0.021512091), np.float32(0.020884158), np.float32(0.0217382), np.float32(0.02199326), np.float32(0.022169141), np.float32(0.025600186), np.float32(0.026343051), np.float32(0.03106464), np.float32(0.040173743), np.float32(0.04398716), np.float32(0.04148392), np.float32(0.04950654), np.float32(0.047880214), np.float32(0.041280717), np.float32(0.036217492), np.float32(0.033555508), np.float32(0.027567273), np.float32(0.0241129), np.float32(0.024093524), np.float32(0.027643599), np.float32(0.030112693), np.float32(0.03864401), np.float32(0.046078827), np.float32(0.062037263), np.float32(0.06646417), np.float32(0.0768864), np.float32(0.07838128), np.float32(0.08205556), np.float32(0.07421068), np.float32(0.06291096), np.float32(0.06040478), np.float32(0.05218553), np.float32(0.042603496), np.float32(0.043978203), np.float32(0.051446397), np.float32(0.0472968), np.float32(0.05115187), np.float32(0.060107358), np.float32(0.06608202), np.float32(0.076745674), np.float32(0.08814625), np.float32(0.096414596), np.float32(0.09813546), np.float32(0.09659738), np.float32(0.10061899), np.float32(0.09803803), np.float32(0.093252346), np.float32(0.081541896), np.float32(0.0838174), np.float32(0.079124324), np.float32(0.08125271), np.float32(0.0870062), np.float32(0.09667262), np.float32(0.10547977), np.float32(0.102840036), np.float32(0.11847441), np.float32(0.11201925), np.float32(0.1023106), np.float32(0.09869322), np.float32(0.10698811), np.float32(0.09299947), np.float32(0.106123894), np.float32(0.11432674), np.float32(0.09633602), np.float32(0.08786371), np.float32(0.09429313), np.float32(0.08819309), np.float32(0.07504207), np.float32(0.08415153), np.float32(0.08470307), np.float32(0.08228025), np.float32(0.087606326), np.float32(0.09255515), np.float32(0.10345268), np.float32(0.11273707), np.float32(0.112665236), np.float32(0.12606375), np.float32(0.12850116), np.float32(0.14545353), np.float32(0.15573734), np.float32(0.15016715), np.float32(0.15758678), np.float32(0.1574143), np.float32(0.16410409), np.float32(0.16368473), np.float32(0.16274019), np.float32(0.16044548), np.float32(0.16757455), np.float32(0.18992572), np.float32(0.17626143), np.float32(0.18424053), np.float32(0.19866236), np.float32(0.16343813), np.float32(0.1499061), np.float32(0.15382938), np.float32(0.14650007), np.float32(0.13249257), np.float32(0.11540268), np.float32(0.11360023), np.float32(0.12109328), np.float32(0.10623064), np.float32(0.09719673), np.float32(0.09930169), np.float32(0.10197614), np.float32(0.106308065), np.float32(0.111008056), np.float32(0.11926978), np.float32(0.12656757), np.float32(0.13983852), np.float32(0.15987304), np.float32(0.16417143), np.float32(0.16374524), np.float32(0.14620756), np.float32(0.1302301), np.float32(0.124414824), np.float32(0.114390895), np.float32(0.113113455), np.float32(0.098557636), np.float32(0.08124806), np.float32(0.09191943), np.float32(0.09356311), np.float32(0.10120715), np.float32(0.10338316), np.float32(0.11146592), np.float32(0.11878053), np.float32(0.1329046), np.float32(0.14340581), np.float32(0.16282387), np.float32(0.17811368), np.float32(0.19651085), np.float32(0.21067351), np.float32(0.24644583), np.float32(0.25472343), np.float32(0.2948012), np.float32(0.32898876), np.float32(0.37332153), np.float32(0.42647228), np.float32(0.5080028), np.float32(0.59391487), np.float32(0.6638609), np.float32(0.7116019), np.float32(0.78230816), np.float32(0.83839315), np.float32(0.85553545), np.float32(0.86354446), np.float32(0.89388657), np.float32(0.9238554), np.float32(0.93290603), np.float32(0.9401912), np.float32(0.9469147), np.float32(0.95078576), np.float32(0.95464915), np.float32(0.96272033), np.float32(0.9635504), np.float32(0.9653855), np.float32(0.9671378), np.float32(0.96885175), np.float32(0.96959656), np.float32(0.9680895), np.float32(0.9675493), np.float32(0.9636058), np.float32(0.96446365), np.float32(0.9636003), np.float32(0.96206266), np.float32(0.96195626), np.float32(0.96026456)], 'MVVTPTRPPVEPSGPPLSPLALASTAPRNSSDSYFAAQAGSRPLPRHRRTSGSSFSKLSEFSLDPPLLDKTDQYAASPDQIDENGVTGVRHVALSVDASEWRQPVFKQKVLAILRRLHVPRWSSTLLTPTNIHLQKVSGALTNAVFFVSFNPAPNPTSPSESPLLTPTIPPSDPSHPPPLTPDQYPHTLLFRVYGPSSEALISRSEELRILHVLSTQYGIGPRVFGTFTNGRVEEFFPSRALTAQELRDPSISRGIARRMRELHSVDLRRLGYEQGRATEPALWICLKEWSEAAEDVITSLTALGGTLEAWVERFSLHRIREEVTIYRNFVESQSGKGSGVVFAHNDTQYGNLLRLDVELPPNTPEHCRYIVIDFEYASPNPRGYDIANHFHEWRANYHHPTHSHSLIPHFPYPTPIQREDFYRSYLSVEVDGRNGEEVVGKRKDVPADKVAALEREVRIWSPGCSINWALWGLVQAEEQVCALATKKEGYVPEFDYLSYAAERLEMFRDEAKKLGVPL': [np.float32(0.9783011), np.float32(0.97962016), np.float32(0.9798967), np.float32(0.9797022), np.float32(0.98141205), np.float32(0.9807515), np.float32(0.9813036), np.float32(0.98171866), np.float32(0.98255044), np.float32(0.98203605), np.float32(0.9823545), np.float32(0.98228765), np.float32(0.98233485), np.float32(0.9832812), np.float32(0.9824973), np.float32(0.9823529), np.float32(0.9827209), np.float32(0.9826623), np.float32(0.98100454), np.float32(0.9787174), np.float32(0.9784949), np.float32(0.97801584), np.float32(0.97808856), np.float32(0.9792358), np.float32(0.9802051), np.float32(0.98046875), np.float32(0.9809512), np.float32(0.9817214), np.float32(0.9818507), np.float32(0.9813588), np.float32(0.982077), np.float32(0.98243916), np.float32(0.9821523), np.float32(0.9819688), np.float32(0.981878), np.float32(0.9820518), np.float32(0.98257923), np.float32(0.9825326), np.float32(0.9830305), np.float32(0.9828857), np.float32(0.98241305), np.float32(0.9813975), np.float32(0.9816067), np.float32(0.9813675), np.float32(0.97990215), np.float32(0.97988117), np.float32(0.97904634), np.float32(0.97831064), np.float32(0.9788037), np.float32(0.977662), np.float32(0.97686076), np.float32(0.9759413), np.float32(0.9730427), np.float32(0.9692488), np.float32(0.9688931), np.float32(0.9668005), np.float32(0.9613793), np.float32(0.95946825), np.float32(0.9598271), np.float32(0.95814025), np.float32(0.95412743), np.float32(0.9545118), np.float32(0.95456386), np.float32(0.95519274), np.float32(0.9503588), np.float32(0.94519836), np.float32(0.9391413), np.float32(0.9347435), np.float32(0.94535834), np.float32(0.9454064), np.float32(0.94507176), np.float32(0.95430326), np.float32(0.9532467), np.float32(0.9497012), np.float32(0.94748217), np.float32(0.9417217), np.float32(0.9413013), np.float32(0.9307011), np.float32(0.9149822), np.float32(0.89040816), np.float32(0.85387176), np.float32(0.82292), np.float32(0.7802728), np.float32(0.771265), np.float32(0.7485303), np.float32(0.7367619), np.float32(0.72825783), np.float32(0.73875445), np.float32(0.70463526), np.float32(0.6899769), np.float32(0.69776356), np.float32(0.6524611), np.float32(0.5958181), np.float32(0.5567428), np.float32(0.5121986), np.float32(0.4471736), np.float32(0.44086203), np.float32(0.5143601), np.float32(0.3843326), np.float32(0.36673588), np.float32(0.27161822), np.float32(0.24523017), np.float32(0.1831801), np.float32(0.18105213), np.float32(0.18974385), np.float32(0.15580192), np.float32(0.1577989), np.float32(0.15746479), np.float32(0.1712313), np.float32(0.17260234), np.float32(0.18153007), np.float32(0.16811576), np.float32(0.15561198), np.float32(0.18909569), np.float32(0.16717379), np.float32(0.15056513), np.float32(0.14044046), np.float32(0.13662936), np.float32(0.14424412), np.float32(0.14294678), np.float32(0.13262735), np.float32(0.12891853), np.float32(0.11025238), np.float32(0.11849706), np.float32(0.12366027), np.float32(0.13167329), np.float32(0.14166842), np.float32(0.13779178), np.float32(0.13444564), np.float32(0.15140377), np.float32(0.13723387), np.float32(0.12982501), np.float32(0.10887305), np.float32(0.08773978), np.float32(0.07827255), np.float32(0.08122866), np.float32(0.06655866), np.float32(0.06442281), np.float32(0.058823068), np.float32(0.06062054), np.float32(0.06666077), np.float32(0.073921844), np.float32(0.08653155), np.float32(0.08662926), np.float32(0.12457641), np.float32(0.13808815), np.float32(0.14567237), np.float32(0.16149876), np.float32(0.16969848), np.float32(0.21277952), np.float32(0.2442519), np.float32(0.2538647), np.float32(0.2588703), np.float32(0.33007124), np.float32(0.38685867), np.float32(0.4046086), np.float32(0.5178857), np.float32(0.5410857), np.float32(0.5777888), np.float32(0.62854743), np.float32(0.67218494), np.float32(0.76905644), np.float32(0.8286582), np.float32(0.8152665), np.float32(0.83724344), np.float32(0.8370901), np.float32(0.8388341), np.float32(0.80500996), np.float32(0.8214902), np.float32(0.8116871), np.float32(0.8083256), np.float32(0.8025834), np.float32(0.8091688), np.float32(0.7536103), np.float32(0.73724806), np.float32(0.7094092), np.float32(0.6426665), np.float32(0.57365286), np.float32(0.5056306), np.float32(0.4235827), np.float32(0.39007145), np.float32(0.2987672), np.float32(0.24384417), np.float32(0.21466394), np.float32(0.20139001), np.float32(0.16521297), np.float32(0.14430735), np.float32(0.14643331), np.float32(0.1351173), np.float32(0.10889523), np.float32(0.10137561), np.float32(0.084825665), np.float32(0.085061), np.float32(0.0785591), np.float32(0.06876675), np.float32(0.06268098), np.float32(0.05284497), np.float32(0.05287348), np.float32(0.0492471), np.float32(0.049870986), np.float32(0.05787879), np.float32(0.06479377), np.float32(0.06494825), np.float32(0.06944472), np.float32(0.07253248), np.float32(0.07759037), np.float32(0.07881573), np.float32(0.08299268), np.float32(0.07838188), np.float32(0.07008904), np.float32(0.06990162), np.float32(0.06672847), np.float32(0.0587853), np.float32(0.05744577), np.float32(0.05412906), np.float32(0.050119024), np.float32(0.045184784), np.float32(0.0444828), np.float32(0.047001846), np.float32(0.047358267), np.float32(0.05200495), np.float32(0.04967987), np.float32(0.05576347), np.float32(0.06465881), np.float32(0.06064062), np.float32(0.06272536), np.float32(0.07026221), np.float32(0.07726472), np.float32(0.08376585), np.float32(0.085192494), np.float32(0.08288826), np.float32(0.0798192), np.float32(0.083868876), np.float32(0.10883955), np.float32(0.11718405), np.float32(0.10254547), np.float32(0.13007171), np.float32(0.14563273), np.float32(0.16181484), np.float32(0.17456022), np.float32(0.19024865), np.float32(0.18714139), np.float32(0.19543336), np.float32(0.18482512), np.float32(0.18628249), np.float32(0.1782275), np.float32(0.17212673), np.float32(0.16967106), np.float32(0.16158582), np.float32(0.19086508), np.float32(0.19765928), np.float32(0.18663749), np.float32(0.15446442), np.float32(0.1569172), np.float32(0.14879894), np.float32(0.14062794), np.float32(0.13399659), np.float32(0.14202462), np.float32(0.11246496), np.float32(0.110565186), np.float32(0.085404545), np.float32(0.08113795), np.float32(0.085906856), np.float32(0.082363926), np.float32(0.09017059), np.float32(0.09793642), np.float32(0.09143113), np.float32(0.09001674), np.float32(0.09940258), np.float32(0.10514248), np.float32(0.09183884), np.float32(0.08086197), np.float32(0.08228741), np.float32(0.06970976), np.float32(0.055559333), np.float32(0.051213138), np.float32(0.05226476), np.float32(0.053211574), np.float32(0.049331095), np.float32(0.05153123), np.float32(0.066184975), np.float32(0.06196082), np.float32(0.050575547), np.float32(0.060941752), np.float32(0.06380161), np.float32(0.060312305), np.float32(0.04866031), np.float32(0.046625033), np.float32(0.04355174), np.float32(0.038484696), np.float32(0.037010893), np.float32(0.0407166), np.float32(0.038355384), np.float32(0.036557976), np.float32(0.043231383), np.float32(0.050364137), np.float32(0.051183585), np.float32(0.05448125), np.float32(0.057664026), np.float32(0.061210677), np.float32(0.051599022), np.float32(0.05458521), np.float32(0.060893398), np.float32(0.05664863), np.float32(0.051412325), np.float32(0.05312257), np.float32(0.056131057), np.float32(0.052012425), np.float32(0.04629408), np.float32(0.054030646), np.float32(0.06494618), np.float32(0.059691053), np.float32(0.05555319), np.float32(0.062572956), np.float32(0.059637047), np.float32(0.04884115), np.float32(0.05043689), np.float32(0.050652098), np.float32(0.049908157), np.float32(0.046523947), np.float32(0.053028125), np.float32(0.05652476), np.float32(0.06627457), np.float32(0.0781174), np.float32(0.096340716), np.float32(0.09954276), np.float32(0.09950798), np.float32(0.10303695), np.float32(0.10370828), np.float32(0.09870684), np.float32(0.09338666), np.float32(0.084610865), np.float32(0.086434826), np.float32(0.08204943), np.float32(0.07003761), np.float32(0.07332818), np.float32(0.08079193), np.float32(0.07270645), np.float32(0.06885042), np.float32(0.06895365), np.float32(0.055816934), np.float32(0.04345626), np.float32(0.04255653), np.float32(0.04331405), np.float32(0.038014196), np.float32(0.034606904), np.float32(0.02988489), np.float32(0.030328501), np.float32(0.02835868), np.float32(0.025958486), np.float32(0.033170633), np.float32(0.04052252), np.float32(0.045600478), np.float32(0.05737713), np.float32(0.06856614), np.float32(0.08206077), np.float32(0.08340335), np.float32(0.08259771), np.float32(0.07379226), np.float32(0.060623307), np.float32(0.054528322), np.float32(0.04729989), np.float32(0.044768482), np.float32(0.043015793), np.float32(0.043733805), np.float32(0.04891842), np.float32(0.051487572), np.float32(0.050423943), np.float32(0.058057036), np.float32(0.058621466), np.float32(0.06260721), np.float32(0.060730044), np.float32(0.058843784), np.float32(0.05403684), np.float32(0.049677923), np.float32(0.04199946), np.float32(0.0404408), np.float32(0.038705926), np.float32(0.032395188), np.float32(0.029029626), np.float32(0.032926306), np.float32(0.03502583), np.float32(0.037892487), np.float32(0.04380692), np.float32(0.045835473), np.float32(0.04858927), np.float32(0.048726674), np.float32(0.059645887), np.float32(0.06014242), np.float32(0.0653057), np.float32(0.06991545), np.float32(0.0763377), np.float32(0.073683806), np.float32(0.073330544), np.float32(0.06787351), np.float32(0.062167227), np.float32(0.060906596), np.float32(0.063319534), np.float32(0.06580094), np.float32(0.06303346), np.float32(0.064639956), np.float32(0.060720444), np.float32(0.06553403), np.float32(0.07710775), np.float32(0.08473983), np.float32(0.0862858), np.float32(0.09838926), np.float32(0.10899681), np.float32(0.112387374), np.float32(0.113503285), np.float32(0.10834764), np.float32(0.09647359), np.float32(0.093634024), np.float32(0.08494467), np.float32(0.08154016), np.float32(0.072340764), np.float32(0.067484505), np.float32(0.06146012), np.float32(0.066135705), np.float32(0.06561118), np.float32(0.071271375), np.float32(0.07048686), np.float32(0.075699314), np.float32(0.09508181), np.float32(0.10432073), np.float32(0.122357056), np.float32(0.12663215), np.float32(0.12861511), np.float32(0.12093919), np.float32(0.12060308), np.float32(0.13833164), np.float32(0.1515047), np.float32(0.15850937), np.float32(0.17239182), np.float32(0.18948814), np.float32(0.21342143), np.float32(0.231484), np.float32(0.2529748), np.float32(0.28778592), np.float32(0.2848277), np.float32(0.29420498), np.float32(0.29648545), np.float32(0.28334758), np.float32(0.28553954), np.float32(0.2817379), np.float32(0.27097845), np.float32(0.2383778), np.float32(0.23595418), np.float32(0.2293935), np.float32(0.1648789), np.float32(0.15423046), np.float32(0.15709208), np.float32(0.16035904), np.float32(0.1541148), np.float32(0.12365738), np.float32(0.10692676), np.float32(0.08817266), np.float32(0.067761414), np.float32(0.06298421), np.float32(0.05486643), np.float32(0.051346563), np.float32(0.0433985), np.float32(0.039348423), np.float32(0.038878445), np.float32(0.03878804), np.float32(0.03847688), np.float32(0.04129501), np.float32(0.042913463), np.float32(0.040570546), np.float32(0.039303396), np.float32(0.03915433), np.float32(0.039751973), np.float32(0.039686352), np.float32(0.040661458), np.float32(0.042888332), np.float32(0.045736246), np.float32(0.052061554), np.float32(0.063323), np.float32(0.07100392), np.float32(0.079537705), np.float32(0.078623384), np.float32(0.0862578), np.float32(0.100941785), np.float32(0.10068127), np.float32(0.113313675), np.float32(0.117327124), np.float32(0.12380256), np.float32(0.12727265), np.float32(0.12663327), np.float32(0.1248414), np.float32(0.1110341), np.float32(0.11516622), np.float32(0.11908013), np.float32(0.11610325), np.float32(0.12901028), np.float32(0.13791458), np.float32(0.116903305), np.float32(0.12588356), np.float32(0.13638869), np.float32(0.13315165), np.float32(0.11756352), np.float32(0.113356955), np.float32(0.12045846), np.float32(0.118941024), np.float32(0.13152708), np.float32(0.134347), np.float32(0.14025141), np.float32(0.14568946), np.float32(0.15004598), np.float32(0.17305677), np.float32(0.18537255), np.float32(0.19833106), np.float32(0.21960144), np.float32(0.27163315), np.float32(0.29551148), np.float32(0.30322984), np.float32(0.3483525), np.float32(0.40074578), np.float32(0.3875844)], 'LSYLLVLYKQISSPEIHVYLKRPTFFSGPFTDVVTTNLKLRNPSDRKVCFKVKTTAPRRYCVRPNSGIIDPGSSVIVSVMLQPFDYDPNEKSKHKFMVQTTYAPPNITDMEAVWKEAKPDELMDSKLRCVFEMPNENDKLVSKELETVIH': [np.float32(0.73852223), np.float32(0.8047692), np.float32(0.8643826), np.float32(0.85764134), np.float32(0.826516), np.float32(0.8606971), np.float32(0.84600294), np.float32(0.8030308), np.float32(0.7629082), np.float32(0.54076886), np.float32(0.5128956), np.float32(0.50947434), np.float32(0.33986744), np.float32(0.377809), np.float32(0.30585483), np.float32(0.32168385), np.float32(0.3334271), np.float32(0.38323727), np.float32(0.370933), np.float32(0.33571857), np.float32(0.33866277), np.float32(0.28798816), np.float32(0.26275674), np.float32(0.23522776), np.float32(0.19319308), np.float32(0.180537), np.float32(0.16325131), np.float32(0.1674114), np.float32(0.17396109), np.float32(0.16790494), np.float32(0.16606455), np.float32(0.17454723), np.float32(0.20672697), np.float32(0.22727501), np.float32(0.231336), np.float32(0.2433638), np.float32(0.21760742), np.float32(0.18889214), np.float32(0.15274115), np.float32(0.13298151), np.float32(0.11180596), np.float32(0.106792435), np.float32(0.112443075), np.float32(0.12678544), np.float32(0.1369724), np.float32(0.15403576), np.float32(0.16743618), np.float32(0.1752274), np.float32(0.16703475), np.float32(0.16126354), np.float32(0.1587018), np.float32(0.15884148), np.float32(0.16413027), np.float32(0.16439845), np.float32(0.17281695), np.float32(0.17002338), np.float32(0.15634017), np.float32(0.14152353), np.float32(0.14332049), np.float32(0.15569459), np.float32(0.1809789), np.float32(0.1815803), np.float32(0.20754375), np.float32(0.19960022), np.float32(0.20294902), np.float32(0.16803862), np.float32(0.16065332), np.float32(0.13166276), np.float32(0.11809038), np.float32(0.10647941), np.float32(0.09593535), np.float32(0.10640084), np.float32(0.1259803), np.float32(0.13189468), np.float32(0.13237068), np.float32(0.13523331), np.float32(0.16008642), np.float32(0.161996), np.float32(0.17040443), np.float32(0.17011808), np.float32(0.17115723), np.float32(0.18100463), np.float32(0.18664357), np.float32(0.1795947), np.float32(0.15395983), np.float32(0.14579584), np.float32(0.149076), np.float32(0.16411933), np.float32(0.16117796), np.float32(0.18871927), np.float32(0.18479775), np.float32(0.19085905), np.float32(0.20356525), np.float32(0.21737668), np.float32(0.224199), np.float32(0.20759748), np.float32(0.22633561), np.float32(0.22601724), np.float32(0.21714348), np.float32(0.21242596), np.float32(0.198454), np.float32(0.15546161), np.float32(0.13550611), np.float32(0.12466636), np.float32(0.13202517), np.float32(0.12383464), np.float32(0.12994395), np.float32(0.13095205), np.float32(0.13607486), np.float32(0.14848238), np.float32(0.16178373), np.float32(0.1696432), np.float32(0.17728058), np.float32(0.17107147), np.float32(0.15793398), np.float32(0.147823), np.float32(0.14218646), np.float32(0.12635371), np.float32(0.119217046), np.float32(0.117679976), np.float32(0.11569077), np.float32(0.117049985), np.float32(0.12952037), np.float32(0.13564275), np.float32(0.1497466), np.float32(0.16640027), np.float32(0.17850465), np.float32(0.19110614), np.float32(0.18456447), np.float32(0.19089329), np.float32(0.18088421), np.float32(0.18757606), np.float32(0.176393), np.float32(0.15357068), np.float32(0.16988239), np.float32(0.18723896), np.float32(0.1736091), np.float32(0.18854105), np.float32(0.24937877), np.float32(0.2560775), np.float32(0.24616985), np.float32(0.2884855), np.float32(0.32254088), np.float32(0.3306127), np.float32(0.33509845), np.float32(0.32142505), np.float32(0.33131686), np.float32(0.301196), np.float32(0.36499512), np.float32(0.3748289)], 'MNMDIGKALSDVGGLRDITSRANNSLPPTPDSSPAAPSKKHKLYDFLESRGKIETPRKRIVFEKKPLLHKPVHIQKKPAQLCKELLIRQLGGSRSHPFSTKTSRHVGGRLNLETYYSRPSECLMMLNQLPFCLGFANNESLLAVCTETGALELFDSRFYDRQNEENQPSARRIHGWLAHNNAIFSVNFSKDDSLLATSSGDQTSKVFDLSTQQCITRLGRRGVDGYHSHSVKQVNFCNDSPYNLVSCSRDGSIIFWDMRTHGITIDGEHFQKPVLRIRKAHENSGRDCSITSATWLPQSTSQVISSCSANSALKLWDLRTVHTVRPLPAATTPELTTSKRDFGVTNVCTSPDGERIYAASRDSIIYEYSSRHLNSGFCKTYKDPRLRISSFYVKLACSPDGATLACGGGVQDKTSGVVVFDTTRNCSSSAMLTGGHTKDVTAVDWSSEGQLASISDDGSVRVWNSSLHGSAANLREKNFSEIFYWGFSEK': [np.float32(0.9164029), np.float32(0.92849493), np.float32(0.91584986), np.float32(0.9160514), np.float32(0.9295996), np.float32(0.90881425), np.float32(0.89572406), np.float32(0.9046404), np.float32(0.8876449), np.float32(0.86969703), np.float32(0.8723436), np.float32(0.8616126), np.float32(0.8832601), np.float32(0.8892819), np.float32(0.8935595), np.float32(0.89547575), np.float32(0.9151355), np.float32(0.9328111), np.float32(0.93392885), np.float32(0.93678176), np.float32(0.9456564), np.float32(0.94988745), np.float32(0.95640945), np.float32(0.95963913), np.float32(0.9512632), np.float32(0.94897074), np.float32(0.9456571), np.float32(0.9430764), np.float32(0.9421247), np.float32(0.943322), np.float32(0.94258744), np.float32(0.93337893), np.float32(0.9133777), np.float32(0.90236413), np.float32(0.8965141), np.float32(0.8783727), np.float32(0.8593823), np.float32(0.84776044), np.float32(0.84578526), np.float32(0.823063), np.float32(0.8235581), np.float32(0.80569595), np.float32(0.7970023), np.float32(0.7576965), np.float32(0.75222164), np.float32(0.7508224), np.float32(0.7619123), np.float32(0.7580468), np.float32(0.7480865), np.float32(0.7646853), np.float32(0.7363055), np.float32(0.6913348), np.float32(0.72061044), np.float32(0.6861375), np.float32(0.6946264), np.float32(0.68117136), np.float32(0.76443344), np.float32(0.8157095), np.float32(0.8263383), np.float32(0.8266944), np.float32(0.82234764), np.float32(0.8208974), np.float32(0.7892388), np.float32(0.82594824), np.float32(0.8516789), np.float32(0.8428456), np.float32(0.8476081), np.float32(0.85150695), np.float32(0.860471), np.float32(0.86556405), np.float32(0.83397967), np.float32(0.80105513), np.float32(0.75935733), np.float32(0.6912023), np.float32(0.6053503), np.float32(0.5397612), np.float32(0.47662616), np.float32(0.40599012), np.float32(0.34567752), np.float32(0.36224923), np.float32(0.35310268), np.float32(0.2652149), np.float32(0.3036833), np.float32(0.33522385), np.float32(0.3444204), np.float32(0.37074104), np.float32(0.41474098), np.float32(0.4280006), np.float32(0.4311759), np.float32(0.54789674), np.float32(0.5092794), np.float32(0.5509364), np.float32(0.69170624), np.float32(0.6168645), np.float32(0.5439281), np.float32(0.5435477), np.float32(0.56554186), np.float32(0.60315025), np.float32(0.6445022), np.float32(0.66354346), np.float32(0.67488724), np.float32(0.67889947), np.float32(0.66643584), np.float32(0.6499106), np.float32(0.63903505), np.float32(0.59295905), np.float32(0.5362637), np.float32(0.47693166), np.float32(0.43766612), np.float32(0.34074685), np.float32(0.2620752), np.float32(0.20681792), np.float32(0.19980286), np.float32(0.16845807), np.float32(0.13672355), np.float32(0.12596439), np.float32(0.10925133), np.float32(0.0934341), np.float32(0.086577505), np.float32(0.073006116), np.float32(0.06177966), np.float32(0.051347226), np.float32(0.048925065), np.float32(0.046266075), np.float32(0.047430634), np.float32(0.041132923), np.float32(0.038949437), np.float32(0.04496843), np.float32(0.04564302), np.float32(0.040607616), np.float32(0.037575882), np.float32(0.036369838), np.float32(0.031688783), np.float32(0.025482455), np.float32(0.028801842), np.float32(0.030593544), np.float32(0.02983447), np.float32(0.029793864), np.float32(0.029750085), np.float32(0.027648354), np.float32(0.02959177), np.float32(0.028318614), np.float32(0.028519984), np.float32(0.028718483), np.float32(0.02974895), np.float32(0.03333708), np.float32(0.033330996), np.float32(0.03523), np.float32(0.040541563), np.float32(0.044618264), np.float32(0.045280524), np.float32(0.04730244), np.float32(0.05709519), np.float32(0.076728314), np.float32(0.094397634), np.float32(0.10401467), np.float32(0.11954262), np.float32(0.14097884), np.float32(0.1428433), np.float32(0.15260236), np.float32(0.15774731), np.float32(0.17735417), np.float32(0.18161483), np.float32(0.17711428), np.float32(0.14644784), np.float32(0.14193012), np.float32(0.137801), np.float32(0.13603245), np.float32(0.13382553), np.float32(0.12748674), np.float32(0.1374187), np.float32(0.13029952), np.float32(0.11619169), np.float32(0.10476393), np.float32(0.082523644), np.float32(0.06481987), np.float32(0.049851492), np.float32(0.040533163), np.float32(0.03971883), np.float32(0.038195815), np.float32(0.034318086), np.float32(0.033669762), np.float32(0.031665698), np.float32(0.028197687), np.float32(0.027208487), np.float32(0.025345344), np.float32(0.026674218), np.float32(0.02790283), np.float32(0.029959362), np.float32(0.0358766), np.float32(0.04382692), np.float32(0.044502314), np.float32(0.038044445), np.float32(0.038238466), np.float32(0.031221654), np.float32(0.03496308), np.float32(0.04208343), np.float32(0.04882399), np.float32(0.0492161), np.float32(0.04228829), np.float32(0.04961004), np.float32(0.05074418), np.float32(0.04548688), np.float32(0.047604), np.float32(0.050468303), np.float32(0.047469784), np.float32(0.046792068), np.float32(0.051812403), np.float32(0.055472087), np.float32(0.06374097), np.float32(0.058740653), np.float32(0.054203425), np.float32(0.05870793), np.float32(0.06329485), np.float32(0.05773742), np.float32(0.06374527), np.float32(0.06523201), np.float32(0.0697149), np.float32(0.06988759), np.float32(0.06905059), np.float32(0.076663546), np.float32(0.08384215), np.float32(0.075699635), np.float32(0.06954653), np.float32(0.068431206), np.float32(0.06571293), np.float32(0.07838797), np.float32(0.07837093), np.float32(0.07962305), np.float32(0.082876876), np.float32(0.08308973), np.float32(0.077259436), np.float32(0.06819679), np.float32(0.05740603), np.float32(0.05311908), np.float32(0.044899896), np.float32(0.03865131), np.float32(0.03910436), np.float32(0.03865168), np.float32(0.038058538), np.float32(0.03227133), np.float32(0.026298668), np.float32(0.021510761), np.float32(0.019860258), np.float32(0.01861903), np.float32(0.016566588), np.float32(0.016177982), np.float32(0.017443856), np.float32(0.01912239), np.float32(0.021285707), np.float32(0.020028101), np.float32(0.0181024), np.float32(0.01828742), np.float32(0.016605234), np.float32(0.017751709), np.float32(0.020164186), np.float32(0.023645414), np.float32(0.02747341), np.float32(0.029817164), np.float32(0.03523995), np.float32(0.042519942), np.float32(0.040138096), np.float32(0.036513355), np.float32(0.03695687), np.float32(0.041184593), np.float32(0.042344607), np.float32(0.050847016), np.float32(0.062673), np.float32(0.069178775), np.float32(0.078777134), np.float32(0.09553142), np.float32(0.10351024), np.float32(0.114019796), np.float32(0.132103), np.float32(0.1594823), np.float32(0.18014476), np.float32(0.18019511), np.float32(0.1914098), np.float32(0.19870259), np.float32(0.1915689), np.float32(0.16360185), np.float32(0.16246527), np.float32(0.19121158), np.float32(0.20145506), np.float32(0.17294562), np.float32(0.17228341), np.float32(0.25345019), np.float32(0.2703935), np.float32(0.23189108), np.float32(0.26762617), np.float32(0.2068496), np.float32(0.23570524), np.float32(0.22258733), np.float32(0.23380244), np.float32(0.20451848), np.float32(0.14951344), np.float32(0.11439733), np.float32(0.08541216), np.float32(0.104969226), np.float32(0.09164542), np.float32(0.11607129), np.float32(0.10346653), np.float32(0.11137441), np.float32(0.1019243), np.float32(0.10382829), np.float32(0.09865917), np.float32(0.096512295), np.float32(0.09688405), np.float32(0.11218047), np.float32(0.11227563), np.float32(0.09716413), np.float32(0.118925944), np.float32(0.10706752), np.float32(0.12733707), np.float32(0.10590585), np.float32(0.14509377), np.float32(0.17084865), np.float32(0.16845086), np.float32(0.17558044), np.float32(0.19866282), np.float32(0.2022881), np.float32(0.23027457), np.float32(0.22799264), np.float32(0.24491486), np.float32(0.21839121), np.float32(0.27753696), np.float32(0.28063247), np.float32(0.32218015), np.float32(0.36671484), np.float32(0.4114232), np.float32(0.38178733), np.float32(0.35552278), np.float32(0.3023744), np.float32(0.32941553), np.float32(0.31502128), np.float32(0.33706233), np.float32(0.2193843), np.float32(0.26746514), np.float32(0.21769674), np.float32(0.24841538), np.float32(0.275834), np.float32(0.25721845), np.float32(0.25211135), np.float32(0.23576142), np.float32(0.2016564), np.float32(0.1777404), np.float32(0.12262793), np.float32(0.10341156), np.float32(0.08889411), np.float32(0.08690601), np.float32(0.07814322), np.float32(0.0750378), np.float32(0.06676996), np.float32(0.061732434), np.float32(0.06088423), np.float32(0.056092035), np.float32(0.05344145), np.float32(0.051847495), np.float32(0.050214827), np.float32(0.054497417), np.float32(0.062237773), np.float32(0.06327829), np.float32(0.067024924), np.float32(0.06452903), np.float32(0.058696244), np.float32(0.058655985), np.float32(0.05690753), np.float32(0.057140056), np.float32(0.062073104), np.float32(0.06947138), np.float32(0.07477532), np.float32(0.08024716), np.float32(0.081473246), np.float32(0.081677824), np.float32(0.07804232), np.float32(0.082917556), np.float32(0.08152842), np.float32(0.08507057), np.float32(0.09283572), np.float32(0.08824745), np.float32(0.08894659), np.float32(0.08373675), np.float32(0.07915551), np.float32(0.070449635), np.float32(0.067840904), np.float32(0.06723648), np.float32(0.06616192), np.float32(0.0657773), np.float32(0.070848025), np.float32(0.06905569), np.float32(0.06745108), np.float32(0.062123068), np.float32(0.059875943), np.float32(0.06361081), np.float32(0.053296033), np.float32(0.048487686), np.float32(0.04803983), np.float32(0.04159272), np.float32(0.043157443), np.float32(0.04160604), np.float32(0.049592204), np.float32(0.059308317), np.float32(0.06924435), np.float32(0.076559536), np.float32(0.06644201), np.float32(0.06609159), np.float32(0.06061922), np.float32(0.062106673), np.float32(0.06013428), np.float32(0.06526944), np.float32(0.06674061), np.float32(0.06260947), np.float32(0.07770214), np.float32(0.07537044), np.float32(0.074185245), np.float32(0.08246374), np.float32(0.09785553), np.float32(0.105799355), np.float32(0.11142378), np.float32(0.10916491), np.float32(0.10527134), np.float32(0.10602352), np.float32(0.11296428), np.float32(0.10525171), np.float32(0.10776059), np.float32(0.11013716), np.float32(0.10535333), np.float32(0.09936062), np.float32(0.10633683), np.float32(0.11245979), np.float32(0.11448704), np.float32(0.10191158), np.float32(0.11496684), np.float32(0.1254405), np.float32(0.13076228), np.float32(0.13434401), np.float32(0.13228144), np.float32(0.12202319), np.float32(0.120142214), np.float32(0.10686434), np.float32(0.09290013), np.float32(0.09508854), np.float32(0.08780629), np.float32(0.08342586), np.float32(0.10586496), np.float32(0.1135829), np.float32(0.11226689), np.float32(0.10339614), np.float32(0.07989152), np.float32(0.065915935), np.float32(0.05313665), np.float32(0.046550333), np.float32(0.053626653), np.float32(0.05582663), np.float32(0.06423523), np.float32(0.0706949), np.float32(0.08966866), np.float32(0.10707148), np.float32(0.11595123), np.float32(0.11787102), np.float32(0.114852674), np.float32(0.12556165), np.float32(0.12025748), np.float32(0.12349703), np.float32(0.14484099), np.float32(0.14736953), np.float32(0.13984655), np.float32(0.13622735), np.float32(0.12400758), np.float32(0.12865685), np.float32(0.1680677), np.float32(0.1737183), np.float32(0.18827385), np.float32(0.19794537), np.float32(0.19732155), np.float32(0.21259522), np.float32(0.24811426), np.float32(0.23687041), np.float32(0.24937725), np.float32(0.24662602), np.float32(0.23848264), np.float32(0.26649642), np.float32(0.2396761), np.float32(0.2471932), np.float32(0.23065194), np.float32(0.2313086), np.float32(0.23546949), np.float32(0.24913302), np.float32(0.28708693), np.float32(0.39483494)], 'MKKFSRMPKSESGGLGGVSGSGASSFFGKVFAVGRYQVTVEELVAEGGFSVVFMARTHSGVRCALKRMYVNNVQDLNVCKREITIMKELSGHKNIVTYLDSTISSFSDNVWEVLILMEFCKAGQVVKQMNQRLNVGFSEAEVLHIFCDTCEAVARLHQCKTPIIHRDLKVENILLNDQGNYVLCDFGSATHKVLLPHKDGVTAVEDEIKKYTTLSYRAPEMINLYAGTGITTKADIWALGCLLYKLCFFTLPFGESQVAICDGSFIVPDNSKFSCRLHCLIRYMLEPDLEKRPDIYQVSHFAFKLAGRENPVPNLCSSAIPTSLPEPLTASEVAAKKNLTKARITDSVVPTETSIAPRQRPKAANSNVLPLANTVTPAKMTVPSTAVSNGQKGNGWVQLPAGTDTHSSRFWVFTLSSDGHDFAQYQQAVQQSLQLQQQQQQQQQVLLQQQQQMMMMHPMYQQQVAQAQYAAMVSSGKSLDLTQWLPGRSVLSEKLQTSSKHIEAQREVHDPFHVRTDPSRTPLLVSDGMAPPSQSGGTISHPPDMSSWNPFGEDNFSKLTEEELIDREFDLLRAEKPAERTASAEADRPPPSAKPLPSEDLFGSSPFVANAGKS': [np.float32(0.9453552), np.float32(0.92288375), np.float32(0.9025682), np.float32(0.91385883), np.float32(0.89126873), np.float32(0.9311798), np.float32(0.9378189), np.float32(0.9299315), np.float32(0.95705825), np.float32(0.9562025), np.float32(0.96387744), np.float32(0.97052944), np.float32(0.9600326), np.float32(0.9367031), np.float32(0.90026444), np.float32(0.86767095), np.float32(0.7969076), np.float32(0.78410965), np.float32(0.7471471), np.float32(0.702861), np.float32(0.69530916), np.float32(0.64775825), np.float32(0.63826627), np.float32(0.6190229), np.float32(0.56193084), np.float32(0.46713695), np.float32(0.34902942), np.float32(0.25314805), np.float32(0.18966557), np.float32(0.16718554), np.float32(0.16692922), np.float32(0.12965973), np.float32(0.11126851), np.float32(0.10531996), np.float32(0.1101065), np.float32(0.11268911), np.float32(0.11822729), np.float32(0.10547503), np.float32(0.09331569), np.float32(0.07948591), np.float32(0.07402993), np.float32(0.06410801), np.float32(0.060903173), np.float32(0.06189032), np.float32(0.05352857), np.float32(0.049308836), np.float32(0.05255899), np.float32(0.050947193), np.float32(0.055003848), np.float32(0.048686277), np.float32(0.04699516), np.float32(0.050038237), np.float32(0.047562387), np.float32(0.04154361), np.float32(0.039426427), np.float32(0.046659414), np.float32(0.047004588), np.float32(0.039622106), np.float32(0.03449496), np.float32(0.03744323), np.float32(0.041416455), np.float32(0.044368654), np.float32(0.058360804), np.float32(0.07092558), np.float32(0.07476538), np.float32(0.08968573), np.float32(0.10008491), np.float32(0.1020115), np.float32(0.10301696), np.float32(0.11010746), np.float32(0.10714862), np.float32(0.09667801), np.float32(0.09403256), np.float32(0.09735909), np.float32(0.085363), np.float32(0.09447126), np.float32(0.10629821), np.float32(0.10704019), np.float32(0.111651875), np.float32(0.1129327), np.float32(0.12377898), np.float32(0.13294236), np.float32(0.1369033), np.float32(0.12769294), np.float32(0.117103316), np.float32(0.12223713), np.float32(0.11235676), np.float32(0.10130524), np.float32(0.10270067), np.float32(0.09753433), np.float32(0.094638355), np.float32(0.094151914), np.float32(0.08662135), np.float32(0.08146241), np.float32(0.07764854), np.float32(0.09241147), np.float32(0.09646119), np.float32(0.10167138), np.float32(0.101572186), np.float32(0.094258696), np.float32(0.08500336), np.float32(0.07894109), np.float32(0.0631503), np.float32(0.052773513), np.float32(0.04642554), np.float32(0.03858601), np.float32(0.034366734), np.float32(0.033060703), np.float32(0.031401373), np.float32(0.03230283), np.float32(0.032199048), np.float32(0.03447251), np.float32(0.035866555), np.float32(0.03227156), np.float32(0.031005185), np.float32(0.034703337), np.float32(0.0350635), np.float32(0.03182578), np.float32(0.03351433), np.float32(0.039058056), np.float32(0.03944861), np.float32(0.037815984), np.float32(0.042958092), np.float32(0.047714733), np.float32(0.05292449), np.float32(0.05651568), np.float32(0.06397266), np.float32(0.08117485), np.float32(0.092409), np.float32(0.10465665), np.float32(0.094112694), np.float32(0.092820436), np.float32(0.09496218), np.float32(0.08230829), np.float32(0.07663813), np.float32(0.07041543), np.float32(0.06300756), np.float32(0.0643716), np.float32(0.06372897), np.float32(0.059201512), np.float32(0.05068954), np.float32(0.048905473), np.float32(0.046040457), np.float32(0.044003163), np.float32(0.037366137), np.float32(0.03693896), np.float32(0.038720373), np.float32(0.038103357), np.float32(0.03963668), np.float32(0.04316029), np.float32(0.04410054), np.float32(0.041470308), np.float32(0.038217306), np.float32(0.034446545), np.float32(0.03949187), np.float32(0.041711014), np.float32(0.043040317), np.float32(0.05134278), np.float32(0.053566407), np.float32(0.06025127), np.float32(0.058447443), np.float32(0.05751797), np.float32(0.058024824), np.float32(0.053867444), np.float32(0.059156924), np.float32(0.07040693), np.float32(0.07576949), np.float32(0.07013206), np.float32(0.073675536), np.float32(0.06891001), np.float32(0.05639992), np.float32(0.04864428), np.float32(0.039201356), np.float32(0.035645846), np.float32(0.03174449), np.float32(0.031942736), np.float32(0.033699445), np.float32(0.03484271), np.float32(0.030534644), np.float32(0.028073266), np.float32(0.030567791), np.float32(0.026140053), np.float32(0.026291983), np.float32(0.023555532), np.float32(0.02249428), np.float32(0.027810361), np.float32(0.03566824), np.float32(0.042248167), np.float32(0.049269456), np.float32(0.042255983), np.float32(0.04473103), np.float32(0.051858865), np.float32(0.053995878), np.float32(0.06194181), np.float32(0.07314245), np.float32(0.09070502), np.float32(0.08887233), np.float32(0.10273462), np.float32(0.12761694), np.float32(0.122033045), np.float32(0.11510033), np.float32(0.110733636), np.float32(0.109822445), np.float32(0.11427513), np.float32(0.10507587), np.float32(0.11846051), np.float32(0.119061954), np.float32(0.1255101), np.float32(0.1239718), np.float32(0.10903412), np.float32(0.08626424), np.float32(0.078126766), np.float32(0.07338905), np.float32(0.06774581), np.float32(0.06745111), np.float32(0.06818117), np.float32(0.07355702), np.float32(0.07225662), np.float32(0.06466341), np.float32(0.06621693), np.float32(0.066170394), np.float32(0.057154685), np.float32(0.0517666), np.float32(0.05203603), np.float32(0.050071202), np.float32(0.04099393), np.float32(0.038756594), np.float32(0.033960722), np.float32(0.030789679), np.float32(0.025968624), np.float32(0.024280053), np.float32(0.02218263), np.float32(0.020190105), np.float32(0.021166032), np.float32(0.021362333), np.float32(0.020485187), np.float32(0.020389758), np.float32(0.02044504), np.float32(0.020629825), np.float32(0.019643536), np.float32(0.02020477), np.float32(0.019084353), np.float32(0.020144919), np.float32(0.02274618), np.float32(0.02617743), np.float32(0.029243385), np.float32(0.031753607), np.float32(0.030680133), np.float32(0.034178272), np.float32(0.038015172), np.float32(0.034587912), np.float32(0.03654225), np.float32(0.040586855), np.float32(0.044529013), np.float32(0.04635497), np.float32(0.047418755), np.float32(0.054555207), np.float32(0.0625426), np.float32(0.071355395), np.float32(0.08363632), np.float32(0.09481669), np.float32(0.101055935), np.float32(0.09714496), np.float32(0.100265756), np.float32(0.09969902), np.float32(0.097509876), np.float32(0.09275637), np.float32(0.07310396), np.float32(0.06943067), np.float32(0.06191093), np.float32(0.05883438), np.float32(0.055678204), np.float32(0.056399893), np.float32(0.05377159), np.float32(0.05549015), np.float32(0.063473746), np.float32(0.07231858), np.float32(0.07434132), np.float32(0.07893945), np.float32(0.08680631), np.float32(0.0947046), np.float32(0.090675674), np.float32(0.085424095), np.float32(0.07547481), np.float32(0.067527905), np.float32(0.07001317), np.float32(0.06861331), np.float32(0.06910664), np.float32(0.07053577), np.float32(0.07404546), np.float32(0.06963413), np.float32(0.07113488), np.float32(0.083390355), np.float32(0.0927603), np.float32(0.09796623), np.float32(0.11156204), np.float32(0.12394549), np.float32(0.15174772), np.float32(0.16898072), np.float32(0.1909878), np.float32(0.21667291), np.float32(0.23857963), np.float32(0.25080776), np.float32(0.23903047), np.float32(0.20609796), np.float32(0.224075), np.float32(0.20492287), np.float32(0.22762807), np.float32(0.26801926), np.float32(0.29418072), np.float32(0.3257218), np.float32(0.4053738), np.float32(0.4334788), np.float32(0.47709936), np.float32(0.5669157), np.float32(0.6493771), np.float32(0.6949617), np.float32(0.7193216), np.float32(0.7558867), np.float32(0.76648676), np.float32(0.7885183), np.float32(0.8006288), np.float32(0.80938095), np.float32(0.76231813), np.float32(0.80847895), np.float32(0.83599687), np.float32(0.8497519), np.float32(0.848895), np.float32(0.88481927), np.float32(0.8956788), np.float32(0.9088165), np.float32(0.9290887), np.float32(0.9322859), np.float32(0.93799734), np.float32(0.937422), np.float32(0.93626535), np.float32(0.94178456), np.float32(0.9426132), np.float32(0.9454811), np.float32(0.94470274), np.float32(0.9492177), np.float32(0.95581836), np.float32(0.9581778), np.float32(0.96367526), np.float32(0.9662172), np.float32(0.97045195), np.float32(0.97169095), np.float32(0.9709372), np.float32(0.9724867), np.float32(0.9729422), np.float32(0.974554), np.float32(0.9759033), np.float32(0.97740763), np.float32(0.97902465), np.float32(0.9793855), np.float32(0.97934365), np.float32(0.9792086), np.float32(0.97926074), np.float32(0.9793497), np.float32(0.9796847), np.float32(0.9780929), np.float32(0.9781341), np.float32(0.9770718), np.float32(0.9776943), np.float32(0.9767389), np.float32(0.97654164), np.float32(0.97651607), np.float32(0.97565275), np.float32(0.9758539), np.float32(0.975942), np.float32(0.9750088), np.float32(0.9752435), np.float32(0.9762664), np.float32(0.9754891), np.float32(0.9758514), np.float32(0.9750372), np.float32(0.9746799), np.float32(0.9738096), np.float32(0.9756629), np.float32(0.9762078), np.float32(0.9769816), np.float32(0.9763133), np.float32(0.9781913), np.float32(0.9743318), np.float32(0.97450995), np.float32(0.9721683), np.float32(0.97153836), np.float32(0.96864945), np.float32(0.97148156), np.float32(0.969424), np.float32(0.9644037), np.float32(0.9587157), np.float32(0.948931), np.float32(0.9485105), np.float32(0.9566648), np.float32(0.9526401), np.float32(0.9449691), np.float32(0.91800445), np.float32(0.9008471), np.float32(0.7483752), np.float32(0.7097974), np.float32(0.6553388), np.float32(0.6035901), np.float32(0.6632555), np.float32(0.7462232), np.float32(0.569069), np.float32(0.30692583), np.float32(0.21822122), np.float32(0.17499018), np.float32(0.21264464), np.float32(0.18481937), np.float32(0.2998046), np.float32(0.43329743), np.float32(0.5154582), np.float32(0.49475473), np.float32(0.52582216), np.float32(0.7542883), np.float32(0.75124246), np.float32(0.75972694), np.float32(0.7303511), np.float32(0.790574), np.float32(0.6904582), np.float32(0.5319848), np.float32(0.4305953), np.float32(0.41944274), np.float32(0.40946037), np.float32(0.4727519), np.float32(0.49592993), np.float32(0.508331), np.float32(0.56777465), np.float32(0.5857301), np.float32(0.5684208), np.float32(0.5494284), np.float32(0.58154106), np.float32(0.63279563), np.float32(0.6259214), np.float32(0.66355187), np.float32(0.64679295), np.float32(0.65989816), np.float32(0.6597311), np.float32(0.6528921), np.float32(0.6943317), np.float32(0.7002417), np.float32(0.69602853), np.float32(0.7135149), np.float32(0.70499307), np.float32(0.69505906), np.float32(0.6845562), np.float32(0.700015), np.float32(0.715613), np.float32(0.73111856), np.float32(0.7395885), np.float32(0.7890456), np.float32(0.76339), np.float32(0.79683113), np.float32(0.79563665), np.float32(0.803355), np.float32(0.8044159), np.float32(0.7901723), np.float32(0.7981415), np.float32(0.7795375), np.float32(0.7443784), np.float32(0.7182307), np.float32(0.7321365), np.float32(0.71299386), np.float32(0.7473923), np.float32(0.76183504), np.float32(0.76454014), np.float32(0.7875646), np.float32(0.7997079), np.float32(0.7914217), np.float32(0.7963703), np.float32(0.83218014), np.float32(0.8490638), np.float32(0.8461088), np.float32(0.8724381), np.float32(0.8812601), np.float32(0.87713015), np.float32(0.8996157), np.float32(0.9155943), np.float32(0.9177623), np.float32(0.9116976), np.float32(0.92060447), np.float32(0.92586416), np.float32(0.9167039), np.float32(0.91223884), np.float32(0.90293914), np.float32(0.8872149), np.float32(0.90999603), np.float32(0.88926864), np.float32(0.8858642), np.float32(0.8765011), np.float32(0.87936836), np.float32(0.8739134), np.float32(0.8819738), np.float32(0.8536444), np.float32(0.8464584), np.float32(0.8410983), np.float32(0.8180916), np.float32(0.81572706), np.float32(0.8211131), np.float32(0.82763785), np.float32(0.841984), np.float32(0.8686787), np.float32(0.8939915), np.float32(0.9011667), np.float32(0.9160707), np.float32(0.92823046), np.float32(0.9243804), np.float32(0.9326845), np.float32(0.9419013), np.float32(0.9468515), np.float32(0.94965076), np.float32(0.95935637), np.float32(0.96328735), np.float32(0.9644131), np.float32(0.9672011), np.float32(0.9709387), np.float32(0.97318447), np.float32(0.9780598), np.float32(0.9784954), np.float32(0.97859645), np.float32(0.97861326), np.float32(0.97883314), np.float32(0.97929984), np.float32(0.9800844), np.float32(0.98007435), np.float32(0.98071015), np.float32(0.97952354), np.float32(0.98014235), np.float32(0.98027396), np.float32(0.9801293), np.float32(0.9805525), np.float32(0.97963274), np.float32(0.9788665), np.float32(0.97766906), np.float32(0.97783226), np.float32(0.97718686), np.float32(0.977455), np.float32(0.9768123), np.float32(0.975599), np.float32(0.9727113), np.float32(0.96885824), np.float32(0.96604294), np.float32(0.96323216), np.float32(0.96080655), np.float32(0.95588034), np.float32(0.9470219), np.float32(0.9395591), np.float32(0.93374956), np.float32(0.92659223), np.float32(0.9239886), np.float32(0.915812), np.float32(0.8994564), np.float32(0.89320207), np.float32(0.8824012), np.float32(0.8659963), np.float32(0.84902734), np.float32(0.83409643), np.float32(0.82599914), np.float32(0.79444385), np.float32(0.7599872), np.float32(0.7378149), np.float32(0.71395403), np.float32(0.7052139), np.float32(0.7126807), np.float32(0.72531796), np.float32(0.742522), np.float32(0.7608086), np.float32(0.77546203), np.float32(0.7900602), np.float32(0.8141583), np.float32(0.84156424), np.float32(0.85774684), np.float32(0.8610246), np.float32(0.88112473), np.float32(0.8997706), np.float32(0.9185409), np.float32(0.93372005), np.float32(0.94073045), np.float32(0.95156693), np.float32(0.9575699), np.float32(0.96144074), np.float32(0.965204), np.float32(0.9681824), np.float32(0.9697794), np.float32(0.97064275), np.float32(0.9721887), np.float32(0.97317815), np.float32(0.9741173), np.float32(0.97652394), np.float32(0.97630346), np.float32(0.9765727), np.float32(0.9764705), np.float32(0.97658664), np.float32(0.97677773), np.float32(0.97689444), np.float32(0.97683483), np.float32(0.97530377), np.float32(0.9755917), np.float32(0.974534), np.float32(0.9737491), np.float32(0.97333205), np.float32(0.9730017), np.float32(0.9727557), np.float32(0.9732218), np.float32(0.97173464), np.float32(0.9699857), np.float32(0.9708839), np.float32(0.9698473), np.float32(0.9707884), np.float32(0.9690076), np.float32(0.9673392), np.float32(0.9680352)], 'MFINDVEQCQWIRQRFETPGVMKFTNEEKRTLLARLVRSMRFEDFLARKWSSEKRFGLEGCEVMIPALKTVIDKSSEMGIENVILGMPHRGRLNVLANVIRKELEQIFCQFDPKLEAADEGSGDVKYHLGMYHERINRATNRNITLSLVANPSHLEAVDPVVQGKTKAEQFYRGDTEGKKVMSILVHGDAAFAGQGVVYETFHLSDLPSYTTNGTVHIVVNNQIGFTTDPRMARSSHYPTDVARVVNAPIFHVNADDPEAVIYVCSVAAEWRNTFNKDVVVDLVCYRRRGHNEMDEPMFTQPLMYKQIHKQMPVLKKYADKLIAEGTVTLQEFEEEIDKYDRICEEAYTRSKDEKILHIRHWLDSPWPGFFNVDGEPKSMTYPTTGIAEDILVHIGNVASSVPLKDFKIHGGLSRILKSRVEMVKNRIVDWALAEYMTFGSLLKEGIHVRLSGQDVERGTFSHRHHVLHDQEVDRRTCVPMNHLWPDQAPYTVCNSSLSEYGVLGFELGFAMASPNALVCWEAQFGDFHNTAQCIIDQFISSGQTKWVRHNGIVLLLPHGMEGMGPEHSSARPERFLQMSNDDSDAYPEFSDDFEVAQLYDCNWIVVNCSTPANFFHVLRRQIQLPFRKPLIIFTPKSLLRHPEAKSSFDDMVTGTSFRRVIPEEGAASQAPRDVKRLIFCTGKVFYDLIKERKNQDLDKQVAITRVEQISPFPFDLIKQEVEKYPEAELIWCQEEHKNMGYYDYISPRFLTVSQARPIWYVGRDPAAAPATGNKNAHLVSLKKFLDTAFNLKAFDGKTF': [np.float32(0.46027824), np.float32(0.43435186), np.float32(0.3553266), np.float32(0.36749047), np.float32(0.33596778), np.float32(0.35027388), np.float32(0.34015206), np.float32(0.39079785), np.float32(0.3650191), np.float32(0.30657336), np.float32(0.29366186), np.float32(0.3284986), np.float32(0.36035648), np.float32(0.25668675), np.float32(0.23287946), np.float32(0.27465183), np.float32(0.30322382), np.float32(0.24505626), np.float32(0.23672406), np.float32(0.24015565), np.float32(0.22864652), np.float32(0.21289016), np.float32(0.19585215), np.float32(0.19228418), np.float32(0.18886065), np.float32(0.17738207), np.float32(0.18131296), np.float32(0.18241984), np.float32(0.17236018), np.float32(0.17008024), np.float32(0.15201601), np.float32(0.14322333), np.float32(0.12642899), np.float32(0.11022334), np.float32(0.10594309), np.float32(0.092953205), np.float32(0.100828394), np.float32(0.10646716), np.float32(0.09907185), np.float32(0.09464903), np.float32(0.09937272), np.float32(0.113113455), np.float32(0.1298033), np.float32(0.14014946), np.float32(0.14457034), np.float32(0.15998471), np.float32(0.15524387), np.float32(0.16174746), np.float32(0.1686871), np.float32(0.15419818), np.float32(0.15100904), np.float32(0.1515036), np.float32(0.14291407), np.float32(0.103150964), np.float32(0.118132316), np.float32(0.110904746), np.float32(0.09117603), np.float32(0.09836609), np.float32(0.112386554), np.float32(0.10725685), np.float32(0.0906697), np.float32(0.0860362), np.float32(0.101258345), np.float32(0.096774526), np.float32(0.09675066), np.float32(0.108118996), np.float32(0.102135025), np.float32(0.10573106), np.float32(0.098269805), np.float32(0.09787368), np.float32(0.09859975), np.float32(0.08012304), np.float32(0.0730275), np.float32(0.07751399), np.float32(0.06570698), np.float32(0.06412566), np.float32(0.07144808), np.float32(0.08561367), np.float32(0.096292384), np.float32(0.10994174), np.float32(0.12171104), np.float32(0.10465347), np.float32(0.10160187), np.float32(0.09706528), np.float32(0.092931576), np.float32(0.07560338), np.float32(0.067753054), np.float32(0.0627354), np.float32(0.05111291), np.float32(0.042929977), np.float32(0.045076787), np.float32(0.045221593), np.float32(0.04110069), np.float32(0.03939513), np.float32(0.041466538), np.float32(0.038592335), np.float32(0.03750949), np.float32(0.03880857), np.float32(0.04294271), np.float32(0.042091113), np.float32(0.040098213), np.float32(0.043315798), np.float32(0.04623584), np.float32(0.043968786), np.float32(0.05052459), np.float32(0.05685861), np.float32(0.058462713), np.float32(0.06581677), np.float32(0.08237495), np.float32(0.09608749), np.float32(0.0990779), np.float32(0.11852516), np.float32(0.1304164), np.float32(0.12800105), np.float32(0.12918726), np.float32(0.13233201), np.float32(0.14834245), np.float32(0.1362388), np.float32(0.12239271), np.float32(0.12744059), np.float32(0.12218966), np.float32(0.11410472), np.float32(0.10513862), np.float32(0.123595186), np.float32(0.11383326), np.float32(0.10432184), np.float32(0.1028861), np.float32(0.10130066), np.float32(0.0941591), np.float32(0.09060781), np.float32(0.08970055), np.float32(0.09106258), np.float32(0.071654946), np.float32(0.06748857), np.float32(0.05928322), np.float32(0.05658866), np.float32(0.053825706), np.float32(0.055066254), np.float32(0.051668443), np.float32(0.055301685), np.float32(0.05833044), np.float32(0.061464038), np.float32(0.064537995), np.float32(0.064800255), np.float32(0.07177463), np.float32(0.07381268), np.float32(0.066365555), np.float32(0.06755564), np.float32(0.0764019), np.float32(0.076895215), np.float32(0.06685746), np.float32(0.07126754), np.float32(0.071528934), np.float32(0.07493348), np.float32(0.071725614), np.float32(0.07625547), np.float32(0.088860705), np.float32(0.105842754), np.float32(0.119229555), np.float32(0.10485563), np.float32(0.11034463), np.float32(0.12309149), np.float32(0.12766866), np.float32(0.13905214), np.float32(0.13900882), np.float32(0.14904933), np.float32(0.1339676), np.float32(0.1354597), np.float32(0.13247049), np.float32(0.11840182), np.float32(0.10856634), np.float32(0.09589628), np.float32(0.083607234), np.float32(0.07522887), np.float32(0.07088154), np.float32(0.06861965), np.float32(0.06518189), np.float32(0.06078737), np.float32(0.053387627), np.float32(0.053517736), np.float32(0.05224371), np.float32(0.046075884), np.float32(0.046929225), np.float32(0.05079413), np.float32(0.04973154), np.float32(0.041972697), np.float32(0.039413363), np.float32(0.033578116), np.float32(0.029025564), np.float32(0.023054961), np.float32(0.02051162), np.float32(0.018886216), np.float32(0.017773988), np.float32(0.020028574), np.float32(0.02455946), np.float32(0.024938218), np.float32(0.027176308), np.float32(0.0317805), np.float32(0.03644896), np.float32(0.036025833), np.float32(0.0362126), np.float32(0.038971543), np.float32(0.038282946), np.float32(0.03799704), np.float32(0.035260018), np.float32(0.031846825), np.float32(0.02793712), np.float32(0.02386854), np.float32(0.023908684), np.float32(0.025422191), np.float32(0.026865179), np.float32(0.03126595), np.float32(0.033206474), np.float32(0.036587086), np.float32(0.036522236), np.float32(0.03697178), np.float32(0.04233562), np.float32(0.046206832), np.float32(0.04682087), np.float32(0.05060022), np.float32(0.050291274), np.float32(0.050846316), np.float32(0.05552963), np.float32(0.061372735), np.float32(0.056293823), np.float32(0.054499492), np.float32(0.057351112), np.float32(0.06339703), np.float32(0.073700026), np.float32(0.07846965), np.float32(0.08052683), np.float32(0.08557233), np.float32(0.10863569), np.float32(0.11394251), np.float32(0.10978535), np.float32(0.109287836), np.float32(0.10496265), np.float32(0.097892135), np.float32(0.10068505), np.float32(0.09450833), np.float32(0.09492374), np.float32(0.08855451), np.float32(0.08936937), np.float32(0.08907507), np.float32(0.09965208), np.float32(0.09620816), np.float32(0.09138335), np.float32(0.09256364), np.float32(0.07820911), np.float32(0.06261381), np.float32(0.055997834), np.float32(0.04750793), np.float32(0.040297233), np.float32(0.032416966), np.float32(0.030798627), np.float32(0.028795607), np.float32(0.026474744), np.float32(0.026680075), np.float32(0.02864435), np.float32(0.025840554), np.float32(0.030185405), np.float32(0.03592871), np.float32(0.03891725), np.float32(0.043143142), np.float32(0.046252143), np.float32(0.054823294), np.float32(0.053777874), np.float32(0.047393035), np.float32(0.035651147), np.float32(0.03131287), np.float32(0.028425923), np.float32(0.02430444), np.float32(0.024134763), np.float32(0.024671251), np.float32(0.024135105), np.float32(0.02571185), np.float32(0.02917869), np.float32(0.036612213), np.float32(0.041932944), np.float32(0.05347125), np.float32(0.063884966), np.float32(0.07364881), np.float32(0.076651976), np.float32(0.08740343), np.float32(0.089775644), np.float32(0.08566309), np.float32(0.09065389), np.float32(0.09211675), np.float32(0.09331313), np.float32(0.08470871), np.float32(0.085618034), np.float32(0.08292553), np.float32(0.08705538), np.float32(0.08855926), np.float32(0.102510385), np.float32(0.11375421), np.float32(0.11379185), np.float32(0.12518905), np.float32(0.14428727), np.float32(0.13457698), np.float32(0.12291603), np.float32(0.11909768), np.float32(0.118080914), np.float32(0.10217594), np.float32(0.09842563), np.float32(0.10139258), np.float32(0.09754564), np.float32(0.086356506), np.float32(0.08477132), np.float32(0.08593767), np.float32(0.08157579), np.float32(0.07694961), np.float32(0.079126164), np.float32(0.08871683), np.float32(0.08459917), np.float32(0.08827805), np.float32(0.09119005), np.float32(0.10435098), np.float32(0.0946404), np.float32(0.111338906), np.float32(0.123324424), np.float32(0.11268054), np.float32(0.10473159), np.float32(0.120353125), np.float32(0.13390282), np.float32(0.11238042), np.float32(0.12518743), np.float32(0.14246452), np.float32(0.12763382), np.float32(0.111902915), np.float32(0.12969863), np.float32(0.13363887), np.float32(0.11099526), np.float32(0.106089115), np.float32(0.1152677), np.float32(0.10944717), np.float32(0.09036417), np.float32(0.08800745), np.float32(0.092473745), np.float32(0.08889347), np.float32(0.09583623), np.float32(0.1049194), np.float32(0.11231116), np.float32(0.09997802), np.float32(0.097190164), np.float32(0.105203375), np.float32(0.097154975), np.float32(0.07986838), np.float32(0.077980675), np.float32(0.08853204), np.float32(0.07210391), np.float32(0.06651906), np.float32(0.0747825), np.float32(0.07446788), np.float32(0.07245638), np.float32(0.07183616), np.float32(0.07592112), np.float32(0.072473355), np.float32(0.06882684), np.float32(0.07030896), np.float32(0.07598145), np.float32(0.071656756), np.float32(0.068413295), np.float32(0.06853303), np.float32(0.06503643), np.float32(0.062749624), np.float32(0.068630554), np.float32(0.06842648), np.float32(0.07207487), np.float32(0.07764414), np.float32(0.07243676), np.float32(0.08068295), np.float32(0.085583284), np.float32(0.101983935), np.float32(0.10742035), np.float32(0.10429555), np.float32(0.09320034), np.float32(0.08974512), np.float32(0.094880335), np.float32(0.08320411), np.float32(0.086959474), np.float32(0.09060303), np.float32(0.09356364), np.float32(0.08062912), np.float32(0.07172297), np.float32(0.070125446), np.float32(0.060404997), np.float32(0.059492316), np.float32(0.06052604), np.float32(0.06069483), np.float32(0.05226904), np.float32(0.052998766), np.float32(0.055758383), np.float32(0.055273674), np.float32(0.055694815), np.float32(0.04992227), np.float32(0.052159473), np.float32(0.049235936), np.float32(0.052671272), np.float32(0.056901354), np.float32(0.059982073), np.float32(0.055023674), np.float32(0.054145895), np.float32(0.065795474), np.float32(0.06848672), np.float32(0.06623199), np.float32(0.0727063), np.float32(0.08409971), np.float32(0.08841842), np.float32(0.08284378), np.float32(0.08629447), np.float32(0.08618315), np.float32(0.07856904), np.float32(0.08444909), np.float32(0.085769966), np.float32(0.08489202), np.float32(0.08402839), np.float32(0.06785004), np.float32(0.06431611), np.float32(0.06563522), np.float32(0.05509635), np.float32(0.053084962), np.float32(0.048446927), np.float32(0.045031812), np.float32(0.04249416), np.float32(0.043703176), np.float32(0.04455776), np.float32(0.03847797), np.float32(0.036325336), np.float32(0.03928535), np.float32(0.036791924), np.float32(0.03213261), np.float32(0.03529001), np.float32(0.04011696), np.float32(0.04000777), np.float32(0.035251178), np.float32(0.03737383), np.float32(0.03460054), np.float32(0.035466913), np.float32(0.029345015), np.float32(0.030707108), np.float32(0.03641574), np.float32(0.0372952), np.float32(0.041463807), np.float32(0.042657938), np.float32(0.05107034), np.float32(0.055866662), np.float32(0.056420676), np.float32(0.06144597), np.float32(0.0603105), np.float32(0.058079295), np.float32(0.068219095), np.float32(0.07190701), np.float32(0.06962472), np.float32(0.07566818), np.float32(0.074411765), np.float32(0.060395915), np.float32(0.059157707), np.float32(0.06926169), np.float32(0.08395588), np.float32(0.101028904), np.float32(0.10605393), np.float32(0.11152894), np.float32(0.12579061), np.float32(0.14243767), np.float32(0.13561474), np.float32(0.11627187), np.float32(0.109227136), np.float32(0.12133231), np.float32(0.10644489), np.float32(0.092348486), np.float32(0.09804462), np.float32(0.091473565), np.float32(0.08840301), np.float32(0.086525366), np.float32(0.09270879), np.float32(0.09451991), np.float32(0.09366566), np.float32(0.084687725), np.float32(0.083814904), np.float32(0.08455515), np.float32(0.07561053), np.float32(0.06542717), np.float32(0.06045401), np.float32(0.052721377), np.float32(0.05230453), np.float32(0.046755265), np.float32(0.042958315), np.float32(0.045287974), np.float32(0.042788327), np.float32(0.04184696), np.float32(0.040732685), np.float32(0.04167433), np.float32(0.041125026), np.float32(0.035658263), np.float32(0.032153767), np.float32(0.032898154), np.float32(0.029708786), np.float32(0.028125029), np.float32(0.022674974), np.float32(0.019824814), np.float32(0.022741318), np.float32(0.02197789), np.float32(0.022904957), np.float32(0.023002626), np.float32(0.022161286), np.float32(0.020303598), np.float32(0.020174626), np.float32(0.019232182), np.float32(0.018011073), np.float32(0.017893935), np.float32(0.01750849), np.float32(0.016366206), np.float32(0.016316148), np.float32(0.018905792), np.float32(0.021264331), np.float32(0.023094691), np.float32(0.026465638), np.float32(0.03142665), np.float32(0.03089565), np.float32(0.032271776), np.float32(0.03693081), np.float32(0.036242582), np.float32(0.034648452), np.float32(0.033095323), np.float32(0.03407629), np.float32(0.033078987), np.float32(0.029424638), np.float32(0.02714712), np.float32(0.031662874), np.float32(0.035617966), np.float32(0.040924437), np.float32(0.04664915), np.float32(0.05058222), np.float32(0.051814724), np.float32(0.05222635), np.float32(0.048234474), np.float32(0.052282117), np.float32(0.05049863), np.float32(0.05152187), np.float32(0.04836051), np.float32(0.040538475), np.float32(0.032957166), np.float32(0.03193937), np.float32(0.02912595), np.float32(0.024481857), np.float32(0.025177766), np.float32(0.028894775), np.float32(0.028596023), np.float32(0.02716685), np.float32(0.02813641), np.float32(0.031541664), np.float32(0.03253774), np.float32(0.033472512), np.float32(0.030733194), np.float32(0.033192225), np.float32(0.036285963), np.float32(0.036199223), np.float32(0.037976447), np.float32(0.04280831), np.float32(0.06384443), np.float32(0.0736805), np.float32(0.08590298), np.float32(0.08555732), np.float32(0.087230526), np.float32(0.10889912), np.float32(0.14479515), np.float32(0.1820754), np.float32(0.21078019), np.float32(0.24198925), np.float32(0.32071638), np.float32(0.33541122), np.float32(0.38084134), np.float32(0.4450698), np.float32(0.36727914), np.float32(0.3591187), np.float32(0.3846744), np.float32(0.43736982), np.float32(0.45565155), np.float32(0.38213176), np.float32(0.40419874), np.float32(0.31651038), np.float32(0.26624277), np.float32(0.22500698), np.float32(0.19655903), np.float32(0.19222878), np.float32(0.18377574), np.float32(0.15353282), np.float32(0.16738275), np.float32(0.14315525), np.float32(0.11603616), np.float32(0.11896448), np.float32(0.09549428), np.float32(0.07372109), np.float32(0.0556823), np.float32(0.042330228), np.float32(0.039857045), np.float32(0.03362239), np.float32(0.03478643), np.float32(0.033342194), np.float32(0.02998946), np.float32(0.028275473), np.float32(0.028116839), np.float32(0.025256097), np.float32(0.022938406), np.float32(0.021737987), np.float32(0.021639578), np.float32(0.01875119), np.float32(0.019931812), np.float32(0.022168346), np.float32(0.020346867), np.float32(0.021193152), np.float32(0.02334536), np.float32(0.021870682), np.float32(0.026958484), np.float32(0.028409466), np.float32(0.034245595), np.float32(0.041656442), np.float32(0.0438565), np.float32(0.047509775), np.float32(0.0466846), np.float32(0.04939167), np.float32(0.043688003), np.float32(0.041627146), np.float32(0.041899636), np.float32(0.04877194), np.float32(0.04873081), np.float32(0.05415121), np.float32(0.060183283), np.float32(0.063401885), np.float32(0.0682937), np.float32(0.08557646), np.float32(0.09446428), np.float32(0.09900884), np.float32(0.11293627), np.float32(0.12877005), np.float32(0.12913175), np.float32(0.13048536), np.float32(0.13044246), np.float32(0.1386885), np.float32(0.11820382), np.float32(0.116201386), np.float32(0.12796187), np.float32(0.13420244), np.float32(0.13907002), np.float32(0.14997436), np.float32(0.1477994), np.float32(0.16090359), np.float32(0.16572201), np.float32(0.15592307), np.float32(0.16382623), np.float32(0.17485902), np.float32(0.20336278), np.float32(0.24396737), np.float32(0.25240347), np.float32(0.2608816), np.float32(0.22841717), np.float32(0.214783), np.float32(0.21237892), np.float32(0.20535237), np.float32(0.2118415), np.float32(0.23795417), np.float32(0.27159163), np.float32(0.25545865), np.float32(0.27315462), np.float32(0.2806591), np.float32(0.2813409), np.float32(0.26380754), np.float32(0.2525968), np.float32(0.255058), np.float32(0.2345595), np.float32(0.18602236), np.float32(0.16168042), np.float32(0.13625586), np.float32(0.13194251), np.float32(0.11209034), np.float32(0.10579416), np.float32(0.088586554), np.float32(0.07858353), np.float32(0.07421414), np.float32(0.07617664), np.float32(0.068579115), np.float32(0.06514012), np.float32(0.0671211), np.float32(0.06508655), np.float32(0.06489127), np.float32(0.061997022), np.float32(0.07192124), np.float32(0.07716052), np.float32(0.0830895), np.float32(0.08921303), np.float32(0.09092958), np.float32(0.094836466), np.float32(0.107704945), np.float32(0.117367774), np.float32(0.13094467), np.float32(0.13444676), np.float32(0.16172767), np.float32(0.16910517), np.float32(0.16693938), np.float32(0.18924497), np.float32(0.2026298), np.float32(0.21552524), np.float32(0.20522688), np.float32(0.19994399), np.float32(0.19703418), np.float32(0.1673654), np.float32(0.15444517), np.float32(0.15168904), np.float32(0.13488127), np.float32(0.12567912), np.float32(0.13094743), np.float32(0.15443926), np.float32(0.13526683), np.float32(0.14771864), np.float32(0.16006027), np.float32(0.15761572), np.float32(0.15517902), np.float32(0.1496251), np.float32(0.14185035), np.float32(0.12086994), np.float32(0.098851964), np.float32(0.103600584), np.float32(0.10147061), np.float32(0.093690515), np.float32(0.09800001), np.float32(0.10620367), np.float32(0.11412056), np.float32(0.11436399), np.float32(0.1322585), np.float32(0.14566572), np.float32(0.14188129), np.float32(0.12852477), np.float32(0.11628471), np.float32(0.12101767), np.float32(0.121002), np.float32(0.11510218), np.float32(0.12939402), np.float32(0.12559238), np.float32(0.10615467), np.float32(0.1010191), np.float32(0.10391629), np.float32(0.11010052), np.float32(0.12450274), np.float32(0.14017916), np.float32(0.16121691), np.float32(0.15326022), np.float32(0.13876708), np.float32(0.123415604), np.float32(0.11436751), np.float32(0.10274665), np.float32(0.08724152), np.float32(0.087942846), np.float32(0.08950431), np.float32(0.092760004), np.float32(0.098520175), np.float32(0.096788615), np.float32(0.10360694), np.float32(0.10545034), np.float32(0.116090134), np.float32(0.13382155), np.float32(0.14774631), np.float32(0.17710933), np.float32(0.19766013), np.float32(0.2007491), np.float32(0.21511404), np.float32(0.21168078), np.float32(0.18416572), np.float32(0.18385793), np.float32(0.15016045), np.float32(0.15431266), np.float32(0.17123877), np.float32(0.19421276), np.float32(0.18980066), np.float32(0.19804381), np.float32(0.23198222), np.float32(0.18654957), np.float32(0.17076862), np.float32(0.18971659), np.float32(0.20046343), np.float32(0.18502623), np.float32(0.17552882), np.float32(0.16705479), np.float32(0.15000974), np.float32(0.14246854), np.float32(0.1353104), np.float32(0.13462552), np.float32(0.12308608), np.float32(0.115398645), np.float32(0.11865316), np.float32(0.12589543), np.float32(0.13072103), np.float32(0.12078799), np.float32(0.13521563), np.float32(0.14652672), np.float32(0.1560726), np.float32(0.14934798), np.float32(0.16166213), np.float32(0.16043629), np.float32(0.14334187)], 'MPTTCGFPNCKFRSRYRGLEDNRHFYRIPKRPLILRQRWLTAIGRTEETVVSQLRICSAHFEGGEKKEGDIPVPDPTVDKQIKIELPPKESKNSDRRRKQNIPARFPRPESPSGDSPSYSKKSRSFRDFYPSLSSTPSFDPAQSPHTPHPPVLPDPQQALNDILSMTSTRMNGPSSSRPLVALLDGRDCSVEMPILKDVATVAFCDAQSTQEIHEKVLNEAVAALMYHSIKLEKEDLEKFKVLKVVFRIGYGIDNIDVKAATELGIAVCHAPGDYVEDVADSTLSLILDLFRRTYWHAKSYSETRKTIGADQVRENAVGSKKVRGSVLGILGCGRVGTAVGLRARAFGLHIIFYDPFVREGHDKALGFERVYTMDEFMSRSDCISLHCNLGDETRGIINADSLRQCKSGVYIVNTSHAGLINENDLAAALKNGHVKGAALDVHDSVRFDPNCLNPLVGCPNIINTPHSAWMTEASCKDLRINAAKEIRKAINGRCPQDLTHCINKEAVMRNSNPINRRTSSAHPLLNMGFPTLPNFPPMSMSPHFPYPNPLLAMGAQMGALNPFMGNGALPFNPAAALSSLAAAQAANAQRGSPANRSSRSSPSPHTNKSSVSPGNNGHVKTEPSSPAAKIEVDIAENDKHSMMTFLQRLIAPNGDSGASTADSGIEGGDKEKVQSDGDENMEDMEVIDAEKLKEELNIGQLEEPEEISVGLNNGNRINIDEQPLAT': [np.float32(0.93956834), np.float32(0.94659805), np.float32(0.94842), np.float32(0.9464567), np.float32(0.92726636), np.float32(0.9313807), np.float32(0.9333989), np.float32(0.9385728), np.float32(0.9403192), np.float32(0.93314844), np.float32(0.9309704), np.float32(0.94326895), np.float32(0.9496552), np.float32(0.9451793), np.float32(0.94575953), np.float32(0.94709706), np.float32(0.9381584), np.float32(0.9268875), np.float32(0.92322856), np.float32(0.9194788), np.float32(0.9184983), np.float32(0.9021121), np.float32(0.8956226), np.float32(0.8994173), np.float32(0.89802474), np.float32(0.8769847), np.float32(0.86798453), np.float32(0.87384427), np.float32(0.85268086), np.float32(0.8220741), np.float32(0.82569057), np.float32(0.8166433), np.float32(0.76668173), np.float32(0.74370605), np.float32(0.6949319), np.float32(0.68244034), np.float32(0.6840855), np.float32(0.65935516), np.float32(0.6193762), np.float32(0.5651183), np.float32(0.57607967), np.float32(0.53998864), np.float32(0.54806226), np.float32(0.5500134), np.float32(0.49444532), np.float32(0.45929354), np.float32(0.4819035), np.float32(0.41709226), np.float32(0.44386312), np.float32(0.45938233), np.float32(0.5073456), np.float32(0.56932443), np.float32(0.58476555), np.float32(0.6349065), np.float32(0.6573925), np.float32(0.6828509), np.float32(0.6992483), np.float32(0.69005847), np.float32(0.7067477), np.float32(0.7626441), np.float32(0.75135225), np.float32(0.747286), np.float32(0.78865916), np.float32(0.826144), np.float32(0.85386944), np.float32(0.86945003), np.float32(0.8924978), np.float32(0.9011984), np.float32(0.9082326), np.float32(0.92916125), np.float32(0.9421643), np.float32(0.95476747), np.float32(0.9575222), np.float32(0.9645751), np.float32(0.96701324), np.float32(0.970501), np.float32(0.97203153), np.float32(0.97223705), np.float32(0.97464585), np.float32(0.975059), np.float32(0.9747791), np.float32(0.9760301), np.float32(0.9746226), np.float32(0.9755762), np.float32(0.975493), np.float32(0.97555476), np.float32(0.97488755), np.float32(0.97520113), np.float32(0.97545606), np.float32(0.9763966), np.float32(0.9769295), np.float32(0.97768116), np.float32(0.97728556), np.float32(0.9779156), np.float32(0.9786285), np.float32(0.97836167), np.float32(0.9794749), np.float32(0.98018813), np.float32(0.98143643), np.float32(0.98217404), np.float32(0.9825121), np.float32(0.98256576), np.float32(0.9821078), np.float32(0.98284215), np.float32(0.98253226), np.float32(0.9823307), np.float32(0.98204976), np.float32(0.9821363), np.float32(0.9816056), np.float32(0.9814387), np.float32(0.9816689), np.float32(0.98051745), np.float32(0.98102933), np.float32(0.9796163), np.float32(0.97936), np.float32(0.97938615), np.float32(0.9788824), np.float32(0.97879744), np.float32(0.9782639), np.float32(0.97833985), np.float32(0.97692823), np.float32(0.977734), np.float32(0.97565776), np.float32(0.97659725), np.float32(0.97583836), np.float32(0.97595596), np.float32(0.9754808), np.float32(0.97566813), np.float32(0.9762655), np.float32(0.97608614), np.float32(0.9750793), np.float32(0.9748728), np.float32(0.97465044), np.float32(0.97445506), np.float32(0.9747122), np.float32(0.97567856), np.float32(0.97479033), np.float32(0.9758571), np.float32(0.9739023), np.float32(0.9747795), np.float32(0.9756916), np.float32(0.9762407), np.float32(0.9749112), np.float32(0.975138), np.float32(0.974861), np.float32(0.9751458), np.float32(0.9737785), np.float32(0.97144914), np.float32(0.9665698), np.float32(0.96507883), np.float32(0.96384454), np.float32(0.9552108), np.float32(0.9541666), np.float32(0.94827664), np.float32(0.94853324), np.float32(0.940421), np.float32(0.93660027), np.float32(0.9141265), np.float32(0.90377355), np.float32(0.8690121), np.float32(0.86933357), np.float32(0.84314), np.float32(0.8508531), np.float32(0.84920985), np.float32(0.7941971), np.float32(0.6865366), np.float32(0.7288867), np.float32(0.6522143), np.float32(0.5706841), np.float32(0.5536943), np.float32(0.5862154), np.float32(0.626754), np.float32(0.720745), np.float32(0.7391305), np.float32(0.6995363), np.float32(0.6765178), np.float32(0.6554825), np.float32(0.63500744), np.float32(0.577603), np.float32(0.54768866), np.float32(0.49999094), np.float32(0.451301), np.float32(0.43761438), np.float32(0.37276605), np.float32(0.3114879), np.float32(0.35101792), np.float32(0.34842557), np.float32(0.2674303), np.float32(0.2030038), np.float32(0.20867479), np.float32(0.18962966), np.float32(0.196302), np.float32(0.20751521), np.float32(0.1979942), np.float32(0.1871683), np.float32(0.20180738), np.float32(0.26311216), np.float32(0.20867021), np.float32(0.19198664), np.float32(0.19280541), np.float32(0.15299302), np.float32(0.13938516), np.float32(0.11192669), np.float32(0.11348915), np.float32(0.114493825), np.float32(0.10532565), np.float32(0.095061876), np.float32(0.09830135), np.float32(0.10544709), np.float32(0.088358946), np.float32(0.07513814), np.float32(0.07471977), np.float32(0.07572694), np.float32(0.07137849), np.float32(0.07022179), np.float32(0.07091562), np.float32(0.06984142), np.float32(0.06169668), np.float32(0.056990366), np.float32(0.06025533), np.float32(0.053973462), np.float32(0.0551211), np.float32(0.060671188), np.float32(0.058389623), np.float32(0.058818277), np.float32(0.060538642), np.float32(0.065381035), np.float32(0.06480371), np.float32(0.05476425), np.float32(0.063823186), np.float32(0.06837165), np.float32(0.059559476), np.float32(0.05835801), np.float32(0.060292512), np.float32(0.064051926), np.float32(0.05891602), np.float32(0.06349763), np.float32(0.066481374), np.float32(0.07104342), np.float32(0.06472381), np.float32(0.06817443), np.float32(0.0685832), np.float32(0.07340595), np.float32(0.065523654), np.float32(0.06519414), np.float32(0.060165886), np.float32(0.04962054), np.float32(0.048508603), np.float32(0.045169543), np.float32(0.0458052), np.float32(0.041803334), np.float32(0.043978646), np.float32(0.046329282), np.float32(0.04181915), np.float32(0.041338038), np.float32(0.04387031), np.float32(0.041185323), np.float32(0.041034598), np.float32(0.046040017), np.float32(0.05048622), np.float32(0.053748053), np.float32(0.05684117), np.float32(0.060502376), np.float32(0.0594808), np.float32(0.05726107), np.float32(0.067863874), np.float32(0.06900553), np.float32(0.057719316), np.float32(0.055041466), np.float32(0.061524402), np.float32(0.064923964), np.float32(0.05616981), np.float32(0.05460217), np.float32(0.05973888), np.float32(0.057389252), np.float32(0.049557455), np.float32(0.047624096), np.float32(0.051765814), np.float32(0.052472576), np.float32(0.04953357), np.float32(0.053831488), np.float32(0.05827093), np.float32(0.053054933), np.float32(0.049681947), np.float32(0.045323603), np.float32(0.043874245), np.float32(0.03954318), np.float32(0.04109494), np.float32(0.045468424), np.float32(0.042840287), np.float32(0.044011857), np.float32(0.052947916), np.float32(0.055618063), np.float32(0.052771885), np.float32(0.060572032), np.float32(0.069036216), np.float32(0.08455851), np.float32(0.09071783), np.float32(0.12916194), np.float32(0.15995613), np.float32(0.18603744), np.float32(0.20218478), np.float32(0.20342806), np.float32(0.23853332), np.float32(0.2467999), np.float32(0.23384038), np.float32(0.22453704), np.float32(0.22844087), np.float32(0.2607096), np.float32(0.28389674), np.float32(0.3883968), np.float32(0.30512106), np.float32(0.36139798), np.float32(0.32714874), np.float32(0.31826288), np.float32(0.29019675), np.float32(0.2760009), np.float32(0.2697092), np.float32(0.2445122), np.float32(0.16681242), np.float32(0.13481696), np.float32(0.1012545), np.float32(0.07633244), np.float32(0.05931324), np.float32(0.050677206), np.float32(0.055679657), np.float32(0.04975136), np.float32(0.037949476), np.float32(0.031199604), np.float32(0.02703823), np.float32(0.025281794), np.float32(0.022144053), np.float32(0.01971007), np.float32(0.0199067), np.float32(0.01782924), np.float32(0.017868193), np.float32(0.017324774), np.float32(0.017275954), np.float32(0.01788197), np.float32(0.017520504), np.float32(0.017080234), np.float32(0.016677288), np.float32(0.017686307), np.float32(0.019198459), np.float32(0.020166753), np.float32(0.020464506), np.float32(0.020627225), np.float32(0.020648548), np.float32(0.024501983), np.float32(0.02714966), np.float32(0.031097623), np.float32(0.03651269), np.float32(0.040566027), np.float32(0.0464077), np.float32(0.0528985), np.float32(0.0529742), np.float32(0.053786997), np.float32(0.055385623), np.float32(0.05999066), np.float32(0.055626016), np.float32(0.054425277), np.float32(0.058734298), np.float32(0.06132418), np.float32(0.07169065), np.float32(0.08340267), np.float32(0.08970974), np.float32(0.08956423), np.float32(0.09586276), np.float32(0.096983), np.float32(0.09725534), np.float32(0.10468069), np.float32(0.09264967), np.float32(0.077252395), np.float32(0.06982649), np.float32(0.061857723), np.float32(0.054665487), np.float32(0.0476763), np.float32(0.046356753), np.float32(0.045098048), np.float32(0.045742042), np.float32(0.046881743), np.float32(0.045956027), np.float32(0.046158303), np.float32(0.047964856), np.float32(0.045393754), np.float32(0.043195877), np.float32(0.041449994), np.float32(0.03849427), np.float32(0.031438544), np.float32(0.038713153), np.float32(0.038055737), np.float32(0.035089128), np.float32(0.035853833), np.float32(0.037776638), np.float32(0.03425501), np.float32(0.044425167), np.float32(0.045463037), np.float32(0.044233583), np.float32(0.043888655), np.float32(0.042422984), np.float32(0.038102582), np.float32(0.03299433), np.float32(0.031254407), np.float32(0.027547542), np.float32(0.025557464), np.float32(0.023460515), np.float32(0.023235604), np.float32(0.021280523), np.float32(0.022032999), np.float32(0.020376965), np.float32(0.022068705), np.float32(0.021249464), np.float32(0.02255552
```
