## Supplementary Data 1 for "Blockiness as Determinant of Liquid Phase Formation by Polypeptide-Like Polymers in Stickers-Spacers Paradigm": IDR_scores.txt (part 150 of 482)

```
), np.float32(0.02081633), np.float32(0.01852447), np.float32(0.018521836), np.float32(0.017952083), np.float32(0.014812021), np.float32(0.014869138), np.float32(0.015358273), np.float32(0.01699313), np.float32(0.017137093), np.float32(0.021889891), np.float32(0.026166776), np.float32(0.03898524), np.float32(0.05272107), np.float32(0.0632034), np.float32(0.07968814), np.float32(0.09784156), np.float32(0.10060826), np.float32(0.12592004), np.float32(0.14862442), np.float32(0.16118416), np.float32(0.1711734), np.float32(0.16270289), np.float32(0.15439324), np.float32(0.10963179), np.float32(0.10018973), np.float32(0.106249504), np.float32(0.12662879), np.float32(0.11479612), np.float32(0.11968092), np.float32(0.12109059), np.float32(0.11134455), np.float32(0.0979793), np.float32(0.09563185), np.float32(0.08044949), np.float32(0.09018593), np.float32(0.09118528), np.float32(0.085537665), np.float32(0.08968124), np.float32(0.08894951), np.float32(0.09580712), np.float32(0.08739624), np.float32(0.09411018), np.float32(0.099423096), np.float32(0.09944642), np.float32(0.104738355), np.float32(0.10970219), np.float32(0.10471606), np.float32(0.10611103), np.float32(0.12850185), np.float32(0.11703105), np.float32(0.11967786), np.float32(0.11732001), np.float32(0.12767015), np.float32(0.12389615), np.float32(0.122458026), np.float32(0.118071765), np.float32(0.11250465), np.float32(0.109839514), np.float32(0.10568313), np.float32(0.095604576), np.float32(0.10231263), np.float32(0.10575961), np.float32(0.094951555), np.float32(0.09248465), np.float32(0.100719854), np.float32(0.09508095), np.float32(0.09122123), np.float32(0.10611618), np.float32(0.11361126), np.float32(0.13408403), np.float32(0.13520041), np.float32(0.14242177), np.float32(0.1603986), np.float32(0.16740295), np.float32(0.16382949), np.float32(0.19199093), np.float32(0.19056936), np.float32(0.17797378), np.float32(0.17894202), np.float32(0.19452122), np.float32(0.21693912), np.float32(0.2564802), np.float32(0.2864869), np.float32(0.35979688), np.float32(0.40130064), np.float32(0.4148537), np.float32(0.48163345), np.float32(0.4985834), np.float32(0.5517295), np.float32(0.6036092), np.float32(0.6341742), np.float32(0.67511714), np.float32(0.7024019), np.float32(0.7168353), np.float32(0.77837586), np.float32(0.79387134), np.float32(0.79943216), np.float32(0.8213275), np.float32(0.84692216), np.float32(0.8639291), np.float32(0.9017587), np.float32(0.929557), np.float32(0.93420243), np.float32(0.9414197), np.float32(0.9455915), np.float32(0.9564201), np.float32(0.96448654), np.float32(0.9680687), np.float32(0.97293526), np.float32(0.97328305), np.float32(0.97435385), np.float32(0.97692275), np.float32(0.97712827), np.float32(0.97882354), np.float32(0.98054266), np.float32(0.98135763), np.float32(0.9826308), np.float32(0.98276526), np.float32(0.9821634), np.float32(0.98261076), np.float32(0.98386186), np.float32(0.98470855), np.float32(0.9844395), np.float32(0.98387235), np.float32(0.9831803), np.float32(0.98310155), np.float32(0.9821813), np.float32(0.9822474), np.float32(0.9821208), np.float32(0.98143977), np.float32(0.9813229), np.float32(0.98104674), np.float32(0.9805269), np.float32(0.9807891), np.float32(0.97991735), np.float32(0.97976834), np.float32(0.98063993), np.float32(0.98036844), np.float32(0.9793642), np.float32(0.98032975), np.float32(0.9824906), np.float32(0.9829146), np.float32(0.9833624), np.float32(0.9831139), np.float32(0.98286957), np.float32(0.98284364), np.float32(0.9823371), np.float32(0.98353475), np.float32(0.98377305), np.float32(0.98378885), np.float32(0.98339856), np.float32(0.98264194), np.float32(0.9820758), np.float32(0.98100203), np.float32(0.9795688), np.float32(0.9782215), np.float32(0.977094), np.float32(0.97578114), np.float32(0.9754072), np.float32(0.97365147), np.float32(0.97247666), np.float32(0.9709446), np.float32(0.97082597), np.float32(0.9720314), np.float32(0.97003025), np.float32(0.9689763), np.float32(0.96910053), np.float32(0.96961975), np.float32(0.9680523), np.float32(0.96787906), np.float32(0.9668901), np.float32(0.9638616), np.float32(0.965412), np.float32(0.96433264), np.float32(0.966282), np.float32(0.96987903), np.float32(0.9707948), np.float32(0.96997124), np.float32(0.9726484), np.float32(0.97284997), np.float32(0.97379184), np.float32(0.9764398), np.float32(0.97802436), np.float32(0.97977096), np.float32(0.98071873), np.float32(0.9804201), np.float32(0.9804268), np.float32(0.9804028), np.float32(0.97954607), np.float32(0.9794149), np.float32(0.9796083), np.float32(0.98018026), np.float32(0.98136353), np.float32(0.98068845), np.float32(0.9811384), np.float32(0.9812788), np.float32(0.98146814), np.float32(0.9814061), np.float32(0.9815153), np.float32(0.9809193), np.float32(0.9803569), np.float32(0.9797426), np.float32(0.97919214), np.float32(0.9785252), np.float32(0.9776644), np.float32(0.9763998), np.float32(0.97385335), np.float32(0.97339714), np.float32(0.9693229), np.float32(0.96646315), np.float32(0.9632593), np.float32(0.954969), np.float32(0.95305026), np.float32(0.9466831), np.float32(0.9449422), np.float32(0.9316992), np.float32(0.92404467), np.float32(0.9011306), np.float32(0.88597924), np.float32(0.8568343), np.float32(0.8343996), np.float32(0.8217538), np.float32(0.79219145), np.float32(0.7513152), np.float32(0.7319673), np.float32(0.6955567), np.float32(0.6789906), np.float32(0.65738183), np.float32(0.6827941), np.float32(0.7318262), np.float32(0.75541884), np.float32(0.74364376), np.float32(0.7418188), np.float32(0.75101703), np.float32(0.75077116), np.float32(0.7524201), np.float32(0.7797127), np.float32(0.8065128), np.float32(0.82795244), np.float32(0.8502187), np.float32(0.8677253), np.float32(0.8851731), np.float32(0.91055244), np.float32(0.9244951), np.float32(0.93802214), np.float32(0.95003223), np.float32(0.9586597), np.float32(0.96270233), np.float32(0.9675601), np.float32(0.9713945), np.float32(0.97412395), np.float32(0.9762573), np.float32(0.977733), np.float32(0.9786758), np.float32(0.97985965), np.float32(0.9801896), np.float32(0.9798759), np.float32(0.9802045), np.float32(0.9796515), np.float32(0.97930485), np.float32(0.9784252), np.float32(0.9767273), np.float32(0.9747356), np.float32(0.9712939), np.float32(0.9698075), np.float32(0.9651109), np.float32(0.95689166), np.float32(0.9481057), np.float32(0.9429576), np.float32(0.93421394), np.float32(0.9360422), np.float32(0.9296966), np.float32(0.9233249), np.float32(0.9274637), np.float32(0.9269983), np.float32(0.9240563), np.float32(0.9280475), np.float32(0.9291614), np.float32(0.9348036), np.float32(0.9395494), np.float32(0.94088995), np.float32(0.9452579), np.float32(0.9410737), np.float32(0.9413571), np.float32(0.94546115), np.float32(0.9480424), np.float32(0.9464211), np.float32(0.9511272), np.float32(0.9524991), np.float32(0.9545553), np.float32(0.9554528), np.float32(0.9556299), np.float32(0.9597391), np.float32(0.95932025), np.float32(0.9601776), np.float32(0.96367735), np.float32(0.9660605), np.float32(0.9673592), np.float32(0.9662625), np.float32(0.96905476), np.float32(0.97038805), np.float32(0.9720799), np.float32(0.9745293), np.float32(0.9736873), np.float32(0.97421795), np.float32(0.97285074), np.float32(0.9767716), np.float32(0.97314733), np.float32(0.9740723), np.float32(0.97248036), np.float32(0.97149706), np.float32(0.97110444), np.float32(0.9719614), np.float32(0.96620417)], 'RLLPLPLVVSFPGAGHRLVCNHFAGSSEGPREGPQGAGEPATGPGLEGAHRRPLSAPSKAVSVPCQGRGLCPPHCQCPSCDQPRLSLHPPALEDLLVTSNGSLTCTLSGLKDPKGASFSWTPSGEKDAIQKAPKRDACGCYSVSSVLPGCAAPWNSGVTFSCTATHPESKSPITGNISKLLGNTFRPQVHLLPPPSEELALNELVSLTCLVRGFSPKDVLVRWQQGTQELPPEKYTTWKSLKEPGRGSPTFAVTSVLRVDAEAWKQGDKFSCVVGHEALGPANFTEKTIDRLADPQCLADCRQPLPWLVLDLPQEDLEEDAPGAGLWPTTVTLLTLFLLSLFYSTALTVTSVRGPADSREGPQY': [np.float32(0.83872056), np.float32(0.94498104), np.float32(0.9609052), np.float32(0.96944034), np.float32(0.9740283), np.float32(0.97632027), np.float32(0.9794607), np.float32(0.977099), np.float32(0.9750955), np.float32(0.9733391), np.float32(0.9732084), np.float32(0.9758503), np.float32(0.9738429), np.float32(0.97570044), np.float32(0.97415787), np.float32(0.9761627), np.float32(0.9731354), np.float32(0.9707718), np.float32(0.96831805), np.float32(0.9689974), np.float32(0.96906126), np.float32(0.9709957), np.float32(0.9669066), np.float32(0.9636049), np.float32(0.9637647), np.float32(0.966103), np.float32(0.9683972), np.float32(0.9707534), np.float32(0.9736424), np.float32(0.97372705), np.float32(0.97673327), np.float32(0.9799702), np.float32(0.9825132), np.float32(0.9835391), np.float32(0.98479754), np.float32(0.98421997), np.float32(0.9833688), np.float32(0.983022), np.float32(0.9825675), np.float32(0.98346263), np.float32(0.9832844), np.float32(0.9831049), np.float32(0.9828556), np.float32(0.9830614), np.float32(0.98288614), np.float32(0.98303956), np.float32(0.9829364), np.float32(0.98243445), np.float32(0.9818396), np.float32(0.98092353), np.float32(0.97974133), np.float32(0.97334677), np.float32(0.97003907), np.float32(0.9655267), np.float32(0.9577117), np.float32(0.9423961), np.float32(0.91867197), np.float32(0.9040554), np.float32(0.8733845), np.float32(0.85307205), np.float32(0.83046275), np.float32(0.822261), np.float32(0.814587), np.float32(0.79237074), np.float32(0.79196), np.float32(0.7597185), np.float32(0.7084167), np.float32(0.65751106), np.float32(0.59488124), np.float32(0.56674063), np.float32(0.5060051), np.float32(0.50839347), np.float32(0.5322668), np.float32(0.51473385), np.float32(0.52107036), np.float32(0.51546615), np.float32(0.529218), np.float32(0.54450697), np.float32(0.5398746), np.float32(0.52684385), np.float32(0.5143167), np.float32(0.50841695), np.float32(0.52397), np.float32(0.5343111), np.float32(0.5188737), np.float32(0.47634873), np.float32(0.43549857), np.float32(0.45151687), np.float32(0.43704462), np.float32(0.48018494), np.float32(0.43139857), np.float32(0.38098878), np.float32(0.3863506), np.float32(0.28672683), np.float32(0.27590352), np.float32(0.2714726), np.float32(0.29788753), np.float32(0.3185991), np.float32(0.27158052), np.float32(0.29542908), np.float32(0.27591428), np.float32(0.31415874), np.float32(0.29966098), np.float32(0.34902576), np.float32(0.34678236), np.float32(0.34815574), np.float32(0.3619005), np.float32(0.3724449), np.float32(0.38123235), np.float32(0.32316875), np.float32(0.3804457), np.float32(0.42382547), np.float32(0.43868527), np.float32(0.45356116), np.float32(0.48864308), np.float32(0.5556556), np.float32(0.5977919), np.float32(0.72355694), np.float32(0.758697), np.float32(0.8531518), np.float32(0.82453173), np.float32(0.82466537), np.float32(0.82338035), np.float32(0.7974247), np.float32(0.77697945), np.float32(0.7986478), np.float32(0.7161627), np.float32(0.66252613), np.float32(0.6203786), np.float32(0.60846627), np.float32(0.62987036), np.float32(0.66942185), np.float32(0.675815), np.float32(0.6815946), np.float32(0.683488), np.float32(0.60907507), np.float32(0.5876409), np.float32(0.5347333), np.float32(0.43358943), np.float32(0.37323287), np.float32(0.3671751), np.float32(0.35768628), np.float32(0.32655534), np.float32(0.30083716), np.float32(0.26994228), np.float32(0.27186045), np.float32(0.259706), np.float32(0.2580604), np.float32(0.23348688), np.float32(0.22151855), np.float32(0.24693967), np.float32(0.21301188), np.float32(0.22497092), np.float32(0.19433577), np.float32(0.20413777), np.float32(0.20425928), np.float32(0.20776053), np.float32(0.2373708), np.float32(0.23407549), np.float32(0.21618746), np.float32(0.22678278), np.float32(0.22533022), np.float32(0.22815365), np.float32(0.21805108), np.float32(0.23492795), np.float32(0.21753997), np.float32(0.2170763), np.float32(0.2530581), np.float32(0.20035829), np.float32(0.19629525), np.float32(0.20534754), np.float32(0.2083784), np.float32(0.24467044), np.float32(0.24924625), np.float32(0.276998), np.float32(0.26869866), np.float32(0.26547915), np.float32(0.26238945), np.float32(0.25326014), np.float32(0.21252547), np.float32(0.19192258), np.float32(0.18109582), np.float32(0.1545715), np.float32(0.159719), np.float32(0.1656474), np.float32(0.17410544), np.float32(0.18298154), np.float32(0.16034093), np.float32(0.13957249), np.float32(0.13895336), np.float32(0.15404662), np.float32(0.14267874), np.float32(0.12991737), np.float32(0.12731737), np.float32(0.11812585), np.float32(0.09961348), np.float32(0.09049584), np.float32(0.08598931), np.float32(0.077073656), np.float32(0.0689944), np.float32(0.07066824), np.float32(0.07513665), np.float32(0.07012874), np.float32(0.066404045), np.float32(0.06404878), np.float32(0.06713755), np.float32(0.06377495), np.float32(0.053996865), np.float32(0.046102718), np.float32(0.039322693), np.float32(0.03641141), np.float32(0.03295889), np.float32(0.035755854), np.float32(0.040428545), np.float32(0.04120618), np.float32(0.043069717), np.float32(0.052437346), np.float32(0.06253521), np.float32(0.06299387), np.float32(0.07236867), np.float32(0.08681402), np.float32(0.10597212), np.float32(0.115581974), np.float32(0.11698509), np.float32(0.12243558), np.float32(0.12327695), np.float32(0.13014656), np.float32(0.14113356), np.float32(0.14037628), np.float32(0.13355961), np.float32(0.14357945), np.float32(0.14928135), np.float32(0.16162756), np.float32(0.18866263), np.float32(0.21328826), np.float32(0.23958875), np.float32(0.24384417), np.float32(0.23057012), np.float32(0.23778802), np.float32(0.2157167), np.float32(0.19305561), np.float32(0.17695768), np.float32(0.17629114), np.float32(0.15512303), np.float32(0.12819138), np.float32(0.11280139), np.float32(0.10471569), np.float32(0.105516925), np.float32(0.103321366), np.float32(0.10320987), np.float32(0.115973525), np.float32(0.10966901), np.float32(0.09878191), np.float32(0.108960375), np.float32(0.11259969), np.float32(0.10808069), np.float32(0.107993975), np.float32(0.10119151), np.float32(0.079918265), np.float32(0.066459656), np.float32(0.055115987), np.float32(0.05152644), np.float32(0.04999981), np.float32(0.05034065), np.float32(0.049146295), np.float32(0.058129534), np.float32(0.065886155), np.float32(0.07224027), np.float32(0.08366827), np.float32(0.099289745), np.float32(0.10208313), np.float32(0.11136402), np.float32(0.11015068), np.float32(0.120480634), np.float32(0.11970106), np.float32(0.13514607), np.float32(0.14133377), np.float32(0.11133218), np.float32(0.1056672), np.float32(0.11379364), np.float32(0.105191216), np.float32(0.09749171), np.float32(0.12524264), np.float32(0.14500022), np.float32(0.15948857), np.float32(0.16676046), np.float32(0.16789249), np.float32(0.20552097), np.float32(0.22797787), np.float32(0.19069444), np.float32(0.20362177), np.float32(0.2108773), np.float32(0.23015808), np.float32(0.21275556), np.float32(0.19679116), np.float32(0.17131828), np.float32(0.16880302), np.float32(0.15064254), np.float32(0.13693717), np.float32(0.114084356), np.float32(0.110980585), np.float32(0.15273991), np.float32(0.16256315), np.float32(0.22160755), np.float32(0.28029555), np.float32(0.27023283), np.float32(0.30306938), np.float32(0.3336215), np.float32(0.3288055), np.float32(0.40807506), np.float32(0.44502768), np.float32(0.4557747), np.float32(0.44661647), np.float32(0.5141118), np.float32(0.63120514), np.float32(0.6659555), np.float32(0.697256), np.float32(0.741213), np.float32(0.80221814), np.float32(0.82752967), np.float32(0.8075424), np.float32(0.81674737), np.float32(0.78791505), np.float32(0.75589305), np.float32(0.70826095), np.float32(0.71220255), np.float32(0.6993158), np.float32(0.6350972), np.float32(0.54629236), np.float32(0.605909), np.float32(0.61893356), np.float32(0.61907667), np.float32(0.6175864), np.float32(0.63766676), np.float32(0.59697247), np.float32(0.6672605), np.float32(0.70611197), np.float32(0.7435145), np.float32(0.70654017), np.float32(0.7179651), np.float32(0.76712143), np.float32(0.7973319), np.float32(0.8040211), np.float32(0.82204056), np.float32(0.83087015), np.float32(0.82308733), np.float32(0.8066976), np.float32(0.8121298), np.float32(0.8096163), np.float32(0.76920503), np.float32(0.7753982), np.float32(0.8612511), np.float32(0.87769073), np.float32(0.8703479), np.float32(0.8491701), np.float32(0.84278286), np.float32(0.8371533), np.float32(0.817796), np.float32(0.81897485), np.float32(0.7846601), np.float32(0.8432102), np.float32(0.86607015), np.float32(0.85900426), np.float32(0.9038927)], 'MHVEQTRINMQSQGQSHQLPSAAHILLDQNPNSTGSNLVVKQNDIQSLSSVGLLELAHREYQAVDYESAEKHCMQLWRQDSTNTGVLLLLSSIHFQCRRLDKSAQFSTLAIKQNPVLAEAYSNLGNVFKERGQLQEALDNYRRAVRLKPDFIDGYINLAAALVAARDMESAVQAYITALQYNPDLYCVRSDLGNLLKALGRLEEAKACYLKAIETCPGFAVAWSNLGCVFNAQGEIWLAIHHFEKAVTLDPNFLDAYINLGNVLKEARIFDRAVAAYLRALNLSPNNAVVHGNLACVYYEQGLIDLAIDTYRRAIELQPNFPDAYCNLANALKEKGQVKEAEDCYNTALRLCSNHADSLNNLANIKREQGYIEEATRLYLKALEVFPDFAAAHSNLASVLQQQGKLKEALMHYKEAIRIQPTFADAYSNMGNTLKELQDVSGALQCYTRAIQINPAFADAHSNLASIHKDSGNIPEAIQSYRTALKLKPDFPDAYCNLAHCLQIVCDWTDYDIRMKKLVSIVTEQLEKNRLPSVHPHHSMLYPLTHDCRKAIAARHANLCLEKVHVLHKKPYNFLKKLPTKGRLRIGYLSSDFGNHPTSHLMQSVPGLHDRSKVEIFCYALSPDDGTTFRHKISRESENFVDLSQIPCNGKAADKIFNDGIHILVNMNGYTKGARNEIFALRPAPIQVMWLGYPGTSGASFMDYIITDSVTSPLELAYQYSEKLSYMPHTYFIGDHKQMFPHLKERIIVCDKQQSSVVDNVTVINATDLSPLVENTDVKEIKEVVNAQKPVEITHKVAELPNTTQIVSMIATGQVQTSLNGVVVQNGLATTQTNNKAATGEEVPQNIVITTRRQYMLPDDAVVYCNFNQLYKIDPQTLESWVEILKNVPKSVLWLLRFPAVGEQNIKKTVSDFGISPDRVIFSNVAAKEEHVRRGQLADICLDTPLCNGHTTSMDVLWTGTPVVTLPGETLASRVAASQLATLGCPELIARTREEYQNIAIRLGTKKEYLKALRAKVWKARVESPLFDCSQYAKGLEKLFLRMWEKYENGELPDHISAV': [np.float32(0.94395757), np.float32(0.9231483), np.float32(0.91756403), np.float32(0.91273564), np.float32(0.9193793), np.float32(0.9190011), np.float32(0.92817694), np.float32(0.9307634), np.float32(0.91013354), np.float32(0.91224396), np.float32(0.90173274), np.float32(0.8907132), np.float32(0.8719327), np.float32(0.8338396), np.float32(0.74549896), np.float32(0.7499185), np.float32(0.76209706), np.float32(0.76766086), np.float32(0.76711315), np.float32(0.7608083), np.float32(0.7190693), np.float32(0.7109267), np.float32(0.7078288), np.float32(0.62393), np.float32(0.71836793), np.float32(0.6679204), np.float32(0.55574316), np.float32(0.5668796), np.float32(0.7438767), np.float32(0.718844), np.float32(0.6077931), np.float32(0.5252261), np.float32(0.48752627), np.float32(0.49349037), np.float32(0.53880286), np.float32(0.5489105), np.float32(0.4717048), np.float32(0.44408822), np.float32(0.43796262), np.float32(0.5409915), np.float32(0.48698625), np.float32(0.47649437), np.float32(0.4350602), np.float32(0.41248012), np.float32(0.385994), np.float32(0.36622387), np.float32(0.31086904), np.float32(0.33257833), np.float32(0.34507066), np.float32(0.27117497), np.float32(0.2820499), np.float32(0.25252846), np.float32(0.2486793), np.float32(0.21399635), np.float32(0.2021768), np.float32(0.20683625), np.float32(0.20482533), np.float32(0.20550378), np.float32(0.1653075), np.float32(0.1915477), np.float32(0.17779651), np.float32(0.14343047), np.float32(0.13644499), np.float32(0.12956972), np.float32(0.12587439), np.float32(0.12593867), np.float32(0.12729855), np.float32(0.1312633), np.float32(0.13867427), np.float32(0.14167567), np.float32(0.1465854), np.float32(0.13961303), np.float32(0.1330724), np.float32(0.13294637), np.float32(0.11403184), np.float32(0.096941225), np.float32(0.083146825), np.float32(0.06420441), np.float32(0.059076097), np.float32(0.048743896), np.float32(0.043302555), np.float32(0.040179405), np.float32(0.036873057), np.float32(0.033242226), np.float32(0.03271237), np.float32(0.033599027), np.float32(0.038871896), np.float32(0.039898016), np.float32(0.041506387), np.float32(0.04792428), np.float32(0.046008456), np.float32(0.044748075), np.float32(0.045125153), np.float32(0.048783332), np.float32(0.042130206), np.float32(0.039490405), np.float32(0.040144023), np.float32(0.042415187), np.float32(0.042090688), np.float32(0.042364415), np.float32(0.049092364), np.float32(0.054999094), np.float32(0.06384973), np.float32(0.07289947), np.float32(0.08042011), np.float32(0.08252383), np.float32(0.08251439), np.float32(0.09848281), np.float32(0.09315196), np.float32(0.096443295), np.float32(0.0938831), np.float32(0.09606163), np.float32(0.09352383), np.float32(0.0865977), np.float32(0.082691304), np.float32(0.07729374), np.float32(0.07080089), np.float32(0.07234188), np.float32(0.085477725), np.float32(0.09022967), np.float32(0.09189381), np.float32(0.10161785), np.float32(0.0979832), np.float32(0.10399163), np.float32(0.10645226), np.float32(0.100051865), np.float32(0.08924889), np.float32(0.08857474), np.float32(0.08710822), np.float32(0.08920359), np.float32(0.09085242), np.float32(0.08999571), np.float32(0.09262221), np.float32(0.09285909), np.float32(0.09932301), np.float32(0.09357098), np.float32(0.0970167), np.float32(0.10384974), np.float32(0.104013026), np.float32(0.10446797), np.float32(0.10223143), np.float32(0.0984445), np.float32(0.08894243), np.float32(0.07946369), np.float32(0.06644453), np.float32(0.06976416), np.float32(0.06560997), np.float32(0.05824931), np.float32(0.051596593), np.float32(0.056123085), np.float32(0.059234165), np.float32(0.05383712), np.float32(0.051459573), np.float32(0.04792979), np.float32(0.04890265), np.float32(0.049514983), np.float32(0.046918124), np.float32(0.050588448), np.float32(0.046690863), np.float32(0.038601384), np.float32(0.03166275), np.float32(0.032348093), np.float32(0.027749432), np.float32(0.025535854), np.float32(0.024851123), np.float32(0.025390621), np.float32(0.024566544), np.float32(0.026461642), np.float32(0.032778006), np.float32(0.036065288), np.float32(0.036056247), np.float32(0.04321949), np.float32(0.0488329), np.float32(0.048489965), np.float32(0.04854549), np.float32(0.048975576), np.float32(0.04658576), np.float32(0.046132118), np.float32(0.04528479), np.float32(0.045032807), np.float32(0.04419333), np.float32(0.042532455), np.float32(0.040155385), np.float32(0.03886188), np.float32(0.041583493), np.float32(0.043769795), np.float32(0.04479295), np.float32(0.044640068), np.float32(0.050516628), np.float32(0.049954057), np.float32(0.046084717), np.float32(0.054554068), np.float32(0.056101725), np.float32(0.049503155), np.float32(0.048790902), np.float32(0.048395656), np.float32(0.044082966), np.float32(0.0430489), np.float32(0.0422905), np.float32(0.048658624), np.float32(0.0465415), np.float32(0.042634044), np.float32(0.04506844), np.float32(0.047584858), np.float32(0.04875295), np.float32(0.050382603), np.float32(0.05158073), np.float32(0.052988127), np.float32(0.05605635), np.float32(0.05208722), np.float32(0.052116185), np.float32(0.050312404), np.float32(0.04683524), np.float32(0.044097483), np.float32(0.043426868), np.float32(0.03804065), np.float32(0.034138527), np.float32(0.034881804), np.float32(0.033419795), np.float32(0.030297881), np.float32(0.033148114), np.float32(0.035700813), np.float32(0.039111886), np.float32(0.035976764), np.float32(0.03431262), np.float32(0.0357346), np.float32(0.032016683), np.float32(0.02685689), np.float32(0.024856068), np.float32(0.02398054), np.float32(0.02317633), np.float32(0.022837231), np.float32(0.023943607), np.float32(0.028634777), np.float32(0.03035025), np.float32(0.030875025), np.float32(0.03437803), np.float32(0.034367334), np.float32(0.036489032), np.float32(0.040601313), np.float32(0.046156347), np.float32(0.045446172), np.float32(0.043111555), np.float32(0.045983296), np.float32(0.043531794), np.float32(0.04110938), np.float32(0.038092244), np.float32(0.03830644), np.float32(0.039299965), np.float32(0.040717874), np.float32(0.043226473), np.float32(0.046522498), np.float32(0.050187785), np.float32(0.053727716), np.float32(0.057139825), np.float32(0.05512227), np.float32(0.05971048), np.float32(0.052471664), np.float32(0.048887525), np.float32(0.049045548), np.float32(0.048924986), np.float32(0.044433434), np.float32(0.039778538), np.float32(0.037164032), np.float32(0.033720616), np.float32(0.032692548), np.float32(0.03241277), np.float32(0.034208916), np.float32(0.035211135), np.float32(0.034175888), np.float32(0.036507845), np.float32(0.038142424), np.float32(0.039012685), np.float32(0.04294135), np.float32(0.044366714), np.float32(0.04554881), np.float32(0.049552865), np.float32(0.043705348), np.float32(0.04046266), np.float32(0.041002404), np.float32(0.0364399), np.float32(0.037376806), np.float32(0.037570607), np.float32(0.033822924), np.float32(0.029239042), np.float32(0.030843519), np.float32(0.031648193), np.float32(0.02891441), np.float32(0.031361513), np.float32(0.035566367), np.float32(0.039973393), np.float32(0.0340875), np.float32(0.03386996), np.float32(0.037958175), np.float32(0.034717403), np.float32(0.031093085), np.float32(0.026829325), np.float32(0.026725812), np.float32(0.024912382), np.float32(0.022834333), np.float32(0.023641406), np.float32(0.025269337), np.float32(0.02484374), np.float32(0.02472657), np.float32(0.028207919), np.float32(0.029430661), np.float32(0.031944994), np.float32(0.039747383), np.float32(0.046673246), np.float32(0.046684336), np.float32(0.05075902), np.float32(0.060572855), np.float32(0.057391625), np.float32(0.050920065), np.float32(0.05013174), np.float32(0.05528598), np.float32(0.053795855), np.float32(0.046231434), np.float32(0.051604282), np.float32(0.053724132), np.float32(0.056196462), np.float32(0.057272963), np.float32(0.06669579), np.float32(0.0747725), np.float32(0.07913593), np.float32(0.08072176), np.float32(0.085298486), np.float32(0.104547136), np.float32(0.10211778), np.float32(0.10325708), np.float32(0.10619423), np.float32(0.1059148), np.float32(0.09310677), np.float32(0.09031658), np.float32(0.09282353), np.float32(0.08636879), np.float32(0.08164562), np.float32(0.08070235), np.float32(0.081699915), np.float32(0.07728949), np.float32(0.07906377), np.float32(0.08654107), np.float32(0.08564846), np.float32(0.08403345), np.float32(0.08556074), np.float32(0.08361429), np.float32(0.07458854), np.float32(0.06666055), np.float32(0.068997376), np.float32(0.06697397), np.float32(0.060940634), np.float32(0.053241376), np.float32(0.054453626), np.float32(0.056010325), np.float32(0.060756076), np.float32(0.061073694), np.float32(0.071035914), np.float32(0.078357205), np.float32(0.082198225), np.float32(0.085737534), np.float32(0.09390487), np.float32(0.10727206), np.float32(0.10398319), np.float32(0.09702483), np.float32(0.09707426), np.float32(0.101650454), np.float32(0.09130736), np.float32(0.084549464), np.float32(0.08036136), np.float32(0.076191075), np.float32(0.06895195), np.float32(0.06289223), np.float32(0.060384326), np.float32(0.057686016), np.float32(0.05219401), np.float32(0.055422213), np.float32(0.05583062), np.float32(0.056344762), np.float32(0.052027557), np.float32(0.05151777), np.float32(0.050396007), np.float32(0.047920007), np.float32(0.05006391), np.float32(0.051628035), np.float32(0.052783486), np.float32(0.05100087), np.float32(0.052036203), np.float32(0.058323823), np.float32(0.058310654), np.float32(0.053679183), np.float32(0.059346057), np.float32(0.06975392), np.float32(0.07889182), np.float32(0.07868269), np.float32(0.08462456), np.float32(0.099442095), np.float32(0.10148126), np.float32(0.09607886), np.float32(0.10062786), np.float32(0.10554154), np.float32(0.09767231), np.float32(0.10140904), np.float32(0.11353929), np.float32(0.11308139), np.float32(0.10502679), np.float32(0.09720947), np.float32(0.10530244), np.float32(0.10157139), np.float32(0.09998893), np.float32(0.11139367), np.float32(0.113049895), np.float32(0.10355053), np.float32(0.10553997), np.float32(0.101913124), np.float32(0.091176234), np.float32(0.08154768), np.float32(0.0809698), np.float32(0.079947755), np.float32(0.08318802), np.float32(0.07627368), np.float32(0.07608076), np.float32(0.074298), np.float32(0.072162904), np.float32(0.07562735), np.float32(0.076798804), np.float32(0.07658329), np.float32(0.07318921), np.float32(0.07647387), np.float32(0.080419), np.float32(0.07737654), np.float32(0.070984595), np.float32(0.061709154), np.float32(0.05683993), np.float32(0.057190116), np.float32(0.05097925), np.float32(0.050983198), np.float32(0.050916884), np.float32(0.04664578), np.float32(0.045916885), np.float32(0.046575468), np.float32(0.047518805), np.float32(0.045788605), np.float32(0.045564383), np.float32(0.04600631), np.float32(0.044419985), np.float32(0.045670893), np.float32(0.049166508), np.float32(0.05014648), np.float32(0.04840338), np.float32(0.050024923), np.float32(0.050800737), np.float32(0.05236048), np.float32(0.053282596), np.float32(0.053949036), np.float32(0.060462054), np.float32(0.058407944), np.float32(0.069143966), np.float32(0.08398505), np.float32(0.10253217), np.float32(0.109349996), np.float32(0.1222377), np.float32(0.12543412), np.float32(0.11916058), np.float32(0.12738858), np.float32(0.13310239), np.float32(0.122816086), np.float32(0.11335954), np.float32(0.11750175), np.float32(0.11884976), np.float32(0.11925038), np.float32(0.117170185), np.float32(0.11930023), np.float32(0.11448689), np.float32(0.103642546), np.float32(0.113605544), np.float32(0.10922887), np.float32(0.110268496), np.float32(0.11825134), np.float32(0.11621481), np.float32(0.110771164), np.float32(0.11104952), np.float32(0.10546517), np.float32(0.09536181), np.float32(0.087869674), np.float32(0.08219063), np.float32(0.07794543), np.float32(0.079308264), np.float32(0.07353309), np.float32(0.06535665), np.float32(0.06095715), np.float32(0.058670573), np.float32(0.049442533), np.float32(0.048742637), np.float32(0.046360273), np.float32(0.041681252), np.float32(0.041211512), np.float32(0.038365666), np.float32(0.04487978), np.float32(0.0417165), np.float32(0.038811844), np.float32(0.04046581), np.float32(0.036390167), np.float32(0.034372102), np.float32(0.03586957), np.float32(0.038386192), np.float32(0.039684527), np.float32(0.038052786), np.float32(0.03769517), np.float32(0.04309883), np.float32(0.04026468), np.float32(0.03836768), np.float32(0.03829009), np.float32(0.04235748), np.float32(0.045870688), np.float32(0.04750995), np.float32(0.052791197), np.float32(0.064398386), np.float32(0.07414903), np.float32(0.08153181), np.float32(0.082918845), np.float32(0.09403601), np.float32(0.09685404), np.float32(0.0952822), np.float32(0.10243416), np.float32(0.10394577), np.float32(0.10635809), np.float32(0.1070809), np.float32(0.11261683), np.float32(0.10335684), np.float32(0.09351518), np.float32(0.09483329), np.float32(0.10238365), np.float32(0.09917773), np.float32(0.098668605), np.float32(0.12589207), np.float32(0.13927475), np.float32(0.12882377), np.float32(0.14304379), np.float32(0.17390415), np.float32(0.15436766), np.float32(0.1314845), np.float32(0.113726), np.float32(0.09924402), np.float32(0.09585253), np.float32(0.09085419), np.float32(0.08157405), np.float32(0.08178256), np.float32(0.074238904), np.float32(0.07084536), np.float32(0.06567624), np.float32(0.06571498), np.float32(0.06814787), np.float32(0.070990086), np.float32(0.07568792), np.float32(0.07922187), np.float32(0.075368166), np.float32(0.07622283), np.float32(0.08547929), np.float32(0.0836414), np.float32(0.08038884), np.float32(0.087940484), np.float32(0.0960301), np.float32(0.087119445), np.float32(0.08250527), np.float32(0.09279155), np.float32(0.10115429), np.float32(0.09387523), np.float32(0.092575856), np.float32(0.09978425), np.float32(0.10981435), np.float32(0.11348979), np.float32(0.12337692), np.float32(0.12828472), np.float32(0.1380881), np.float32(0.13946612), np.float32(0.1324912), np.float32(0.13481162), np.float32(0.13497193), np.float32(0.13450174), np.float32(0.13732135), np.float32(0.1390635), np.float32(0.12698835), np.float32(0.116544574), np.float32(0.119837396), np.float32(0.119793035), np.float32(0.11772578), np.float32(0.11886895), np.float32(0.12204279), np.float32(0.11484474), np.float32(0.09228561), np.float32(0.09323771), np.float32(0.09452142), np.float32(0.093389384), np.float32(0.0826909), np.float32(0.10819797), np.float32(0.106302515), np.float32(0.11844856), np.float32(0.1179983), np.float32(0.13806847), np.float32(0.14138946), np.float32(0.14430335), np.float32(0.16777873), np.float32(0.13712753), np.float32(0.11845858), np.float32(0.102437824), np.float32(0.07848159), np.float32(0.06420425), np.float32(0.055032965), np.float32(0.049913134), np.float32(0.045499984), np.float32(0.043853603), np.float32(0.04415559), np.float32(0.046263363), np.float32(0.05427332), np.float32(0.05614067), np.float32(0.054231822), np.float32(0.05688343), np.float32(0.054830365), np.float32(0.05574661), np.float32(0.057060957), np.float32(0.056391124), np.float32(0.052090846), np.float32(0.047491953), np.float32(0.04547618), np.float32(0.049042292), np.float32(0.047480144), np.float32(0.059188712), np.float32(0.065392114), np.float32(0.07542479), np.float32(0.08086835), np.float32(0.08984121), np.float32(0.08649707), np.float32(0.09451198), np.float32(0.110365026), np.float32(0.11363407), np.float32(0.10922267), np.float32(0.10136682), np.float32(0.10064926), np.float32(0.10487412), np.float32(0.12444812), np.float32(0.12106277), np.float32(0.13080955), np.float32(0.1336253), np.float32(0.1470848), np.float32(0.12882137), np.float32(0.13591692), np.float32(0.1335878), np.float32(0.11839113), np.float32(0.103921786), np.float32(0.08829554), np.float32(0.080857344), np.float32(0.068425566), np.float32(0.060045045), np.float32(0.059069965), np.float32(0.05544796), np.float32(0.054499827), np.float32(0.051887136), np.float32(0.049417056), np.float32(0.052603338), np.float32(0.04995709), np.float32(0.057023995), np.float32(0.051296465), np.float32(0.049158096), np.float32(0.043928243), np.float32(0.046524033), np.float32(0.047178358), np.float32(0.0405758), np.float32(0.033628054), np.float32(0.034023188), np.float32(0.03442539), np.float32(0.03399103), np.float32(0.03474549), np.float32(0.035561886), np.float32(0.039339088), np.float32(0.04051567), np.float32(0.04360217), np.float32(0.043187737), np.float32(0.046432108), np.float32(0.044294737), np.float32(0.045598205), np.float32(0.04220764), np.float32(0.039108913), np.float32(0.041683033), np.float32(0.042834256), np.float32(0.040588506), np.float32(0.04013083), np.float32(0.041975006), np.float32(0.038643565), np.float32(0.039002147), np.float32(0.03576931), np.float32(0.033494227), np.float32(0.034275956), np.float32(0.0312645), np.float32(0.028642114), np.float32(0.025720857), np.float32(0.024522096), np.float32(0.025015896), np.float32(0.027904902), np.float32(0.02974055), np.float32(0.030663617), np.float32(0.031516943), np.float32(0.034062587), np.float32(0.03804694), np.float32(0.041022956), np.float32(0.044550333), np.float32(0.046469808), np.float32(0.044728503), np.float32(0.043141555), np.float32(0.038203012), np.float32(0.038102057), np.float32(0.04271127), np.float32(0.04862805), np.float32(0.04339171), np.float32(0.048966184), np.float32(0.05418107), np.float32(0.05253075), np.float32(0.054730617), np.float32(0.061952643), np.float32(0.06564551), np.float32(0.05661309), np.float32(0.054872572), np.float32(0.051259603), np.float32(0.05184447), np.float32(0.05045347), np.float32(0.050484583), np.float32(0.05561526), np.float32(0.057562128), np.float32(0.053113393), np.float32(0.048061986), np.float32(0.05161382), np.float32(0.055951256), np.float32(0.049126353), np.float32(0.05396644), np.float32(0.059287537), np.float32(0.053324047), np.float32(0.041876394), np.float32(0.04263738), np.float32(0.040942032), np.float32(0.03639692), np.float32(0.039592884), np.float32(0.04504312), np.float32(0.054193217), np.float32(0.061464645), np.float32(0.06955578), np.float32(0.075789765), np.float32(0.08129597), np.float32(0.080952406), np.float32(0.08757668), np.float32(0.0957843), np.float32(0.08378688), np.float32(0.077088006), np.float32(0.080395795), np.float32(0.0836038), np.float32(0.07683831), np.float32(0.0684424), np.float32(0.08178608), np.float32(0.0891655), np.float32(0.084078446), np.float32(0.10319897), np.float32(0.13758983), np.float32(0.15313068), np.float32(0.15495518), np.float32(0.17122298), np.float32(0.17767894), np.float32(0.17520976), np.float32(0.16292778), np.float32(0.1610177), np.float32(0.18485114), np.float32(0.19685274), np.float32(0.174369), np.float32(0.19416577), np.float32(0.19329381), np.float32(0.18431772), np.float32(0.19797496), np.float32(0.21297336), np.float32(0.24187793), np.float32(0.29586658), np.float32(0.3339077), np.float32(0.3997596), np.float32(0.38704464), np.float32(0.37642342), np.float32(0.385231), np.float32(0.45746467), np.float32(0.4951966), np.float32(0.5233662), np.float32(0.497996), np.float32(0.3957655), np.float32(0.34868845), np.float32(0.3676692), np.float32(0.36578462), np.float32(0.39531514), np.float32(0.2993979), np.float32(0.28186405), np.float32(0.35386005), np.float32(0.2120214), np.float32(0.1727997), np.float32(0.1353562), np.float32(0.14692892), np.float32(0.13048346), np.float32(0.10962728), np.float32(0.0975243), np.float32(0.07855122), np.float32(0.076721594), np.float32(0.07542931), np.float32(0.07949969), np.float32(0.085377485), np.float32(0.101496376), np.float32(0.085848816), np.float32(0.085727446), np.float32(0.09740893), np.float32(0.089441374), np.float32(0.07252464), np.float32(0.07882876), np.float32(0.06267831), np.float32(0.05550005), np.float32(0.054788962), np.float32(0.06313113), np.float32(0.07259843), np.float32(0.10086528), np.float32(0.12805045), np.float32(0.25981593), np.float32(0.3798946), np.float32(0.49882853), np.float32(0.5386383), np.float32(0.54179513), np.float32(0.65645987), np.float32(0.6641357), np.float32(0.647468), np.float32(0.7336717), np.float32(0.70727974), np.float32(0.60880965), np.float32(0.73341566), np.float32(0.63775533), np.float32(0.6288903), np.float32(0.6037289), np.float32(0.5445587), np.float32(0.41692403), np.float32(0.4383395), np.float32(0.34181556), np.float32(0.34611437), np.float32(0.4100557), np.float32(0.41998336), np.float32(0.3603768), np.float32(0.3989956), np.float32(0.36758503), np.float32(0.29235443), np.float32(0.23214573), np.float32(0.21841839), np.float32(0.16752474), np.float32(0.13755412), np.float32(0.1108606), np.float32(0.087062955), np.float32(0.07581375), np.float32(0.063228376), np.float32(0.0538816), np.float32(0.05111604), np.float32(0.053126704), np.float32(0.05171657), np.float32(0.049445737), np.float32(0.053061187), np.float32(0.05838645), np.float32(0.06278758), np.float32(0.06612125), np.float32(0.07512621), np.float32(0.084110744), np.float32(0.07861052), np.float32(0.070372686), np.float32(0.07589539), np.float32(0.075466014), np.float32(0.0697316), np.float32(0.061241973), np.float32(0.061751876), np.float32(0.057265665), np.float32(0.05539483), np.float32(0.061659463), np.float32(0.06819582), np.float32(0.06671903), np.float32(0.073392406), np.float32(0.08632211), np.float32(0.08999456), np.float32(0.07961606), np.float32(0.07098934), np.float32(0.067417845), np.float32(0.0627143), np.float32(0.05441482), np.float32(0.056017775), np.float32(0.05195475), np.float32(0.048819926), np.float32(0.04544548), np.float32(0.04583225), np.float32(0.050203778), np.float32(0.049785957), np.float32(0.053466603), np.float32(0.06087429), np.float32(0.060186733), np.float32(0.060191356), np.float32(0.07146869), np.float32(0.078395166), np.float32(0.068620555), np.float32(0.06177867), np.float32(0.0676323), np.float32(0.06629081), np.float32(0.06371851), np.float32(0.06572566), np.float32(0.07799089), np.float32(0.090750866), np.float32(0.10573984), np.float32(0.11614861), np.float32(0.11463335), np.float32(0.11094577), np.float32(0.115282305), np.float32(0.11983233), np.float32(0.13229063), np.float32(0.15187857), np.float32(0.15356466), np.float32(0.14692976), np.float32(0.145193), np.float32(0.14112258), np.float32(0.1446843), np.float32(0.13678993), np.float32(0.13742125), np.float32(0.14598979), np.float32(0.15666938), np.float32(0.15692136), np.float32(0.15487371), np.float32(0.15687872), np.float32(0.14698678), np.float32(0.15301046), np.float32(0.13780452), np.float32(0.12733898), np.float32(0.12580137), np.float32(0.12698787), np.float32(0.12878546), np.float32(0.14567557), np.float32(0.163296), np.float32(0.15165843), np.float32(0.15191394), np.float32(0.17061897), np.float32(0.15891908), np.float32(0.16299886), np.float32(0.1459902), np.float32(0.13298292), np.float32(0.11870337), np.float32(0.11332191), np.float32(0.09971271), np.float32(0.08345516), np.float32(0.06875617), np.float32(0.069428384), np.float32(0.068098), np.float32(0.07527811), np.float32(0.07285367), np.float32(0.062246934), np.float32(0.06611765), np.float32(0.07005007), np.float32(0.06074646), np.float32(0.059646435), np.float32(0.06485962), np.float32(0.066785425), np.float32(0.06936865), np.float32(0.07603904), np.float32(0.065117285), np.float32(0.060188342), np.float32(0.063134685), np.float32(0.05880656), np.float32(0.058040008), np.float32(0.06313345), np.float32(0.07004545), np.float32(0.0701485), np.float32(0.068908066), np.float32(0.06726415), np.float32(0.076556), np.float32(0.07930325), np.float32(0.08850314), np.float32(0.087918416), np.float32(0.10376179), np.float32(0.116624475), np.float32(0.11661529), np.float32(0.12223784), np.float32(0.13755973), np.float32(0.12762326), np.float32(0.11752688), np.float32(0.11361734), np.float32(0.11758682), np.float32(0.11957269), np.float32(0.1201147), np.float32(0.12429005), np.float32(0.11969272), np.float32(0.12521762), np.float32(0.12301769), np.float32(0.12879926), np.float32(0.14566186), np.float32(0.1584145), np.float32(0.18357955), np.float32(0.18276165), np.float32(0.18463805), np.float32(0.18631537), np.float32(0.17942339), np.float32(0.19987735), np.float32(0.1897448), np.float32(0.005274692), np.float32(0.08776482), np.float32(0.08731445), np.float32(0.09025119), np.float32(0.09414709), np.float32(0.10328951), np.float32(0.09227773), np.float32(0.08453756), np.float32(0.0889542), np.float32(0.100215055), np.float32(0.098443486), np.float32(0.10075448), np.float32(0.12216737), np.float32(0.12361668), np.float32(0.12992153), np.float32(0.1363692), np.float32(0.14156623), np.float32(0.14756484), np.float32(0.14153163), np.float32(0.14145216), np.float32(0.13353185), np.float32(0.115656964), np.float32(0.112522885), np.float32(0.13224477), np.float32(0.12108131), np.float32(0.10275788), np.float32(0.10847513), np.float32(0.115323454), np.float32(0.104186356), np.float32(0.09258047), np.float32(0.09624324), np.float32(0.113187745), np.float32(0.09796722), np.float32(0.08985093), np.float32(0.095205836), np.float32(0.10463221), np.float32(0.09078739), np.float32(0.09678386), np.float32(0.10632473), np.float32(0.1123317), np.float32(0.13020699), np.float32(0.12408458), np.float32(0.13466503), np.float32(0.14607887), np.float32(0.14648946), np.float32(0.16650924), np.float32(0.20656335), np.float32(0.21786763), np.float32(0.22946979), np.float32(0.25198638), np.float32(0.28469), np.float32(0.27934647), np.float32(0.31032524), np.float32(0.35194466), np.float32(0.37109208), np.float32(0.34809232), np.float32(0.3955182), np.float32(0.34847254), np.float32(0.31511047), np.float32(0.2788465)], 'MRAAPSAAASAMPLTTSARRSSMPAPRSTPCPPPPRPRAGTRPPRSLILPSPPGKPETKATDKSKLSVKNTGLQRSSSDAGRDRVGDAKKPPSGLTRPSASSSFGYKKPAPATGTATVMQAGGSATLGKIQKSSGIPVKPVSGRKTSLDVSNTAEPGFLAPGARTNIQYRSLPRPAKSSSMSVTGGRGANRPVSSSIDPSLLSTKQASITVSRLKEPSKIGAGRGAPAPVNQTDREKEKAKAKAVALDSECVTLKSVGSPESTPKAQANLPPAAKVAELPPTPLRAAAKTYVKPPSLANLDKVNSNSLDLPSSSELHPPHTAKLQDLHPAGGHLTPCFSPSPAPILNINSASFSQGLELMGGFSVPKEGRMYPKLSGLHRSMESLQMPMSLPSAFSGGSTATPSPAAVPPASTEEEEEAGELGWSGSPRLAHLDRYGYQLHSQEEAKERRHSHTIGGLPEADDQPELPSPPALPMALVGKGPLTSIVSPTATTTPRITRSNSIPTHDSTFELYSTSQMGSTLSLADKPKGMIHSGSFRDPVDDVHGSVLSLASSASSTYSSVRQIRKLRRELESSQEKVATLTSQLSANANLVAAFEQSLVSMTSRLRHLAETAEEKDTELLDLRETIDFLKKKNSEAQAVIQGALNGTDVAPKELRIKRQNSSDSISSLNSIISHSSIGSSKDADAKKKKKKSWVGWLRSSFNKAFSIKKGPKSASSYSDIEEIATPDSSAPSSPKLQHGSTETASPSIKSSTSSSVGIDTAECVVQGSRAGCGVAVPPPQRRCQSVRSELWEKEMKLTDIRLEALNSAHQLEQLRETMHNMQLEVDLLKAENDRLKVAPGPSAVPGSIPGHITSTSASSSPRRSLGLSLGHAFSPSPGGHMSPMDAVSAGTQKDELTLRIVVRMPPQHIIKGDLKQQEFFLGWTKVSGKVDWKMLDEAVCQVFKDYITKMDPASTLGLSTESVYGYSISHIKRVLDTEPPELPLCRRGMSSIVVTLKGLKEKCVDSLVFETLIPKPMMQHYISLLLKHRRLILSGPSGTGKTYLTNRLAEYLVERSGRDVTEGIVSTFNMHQQSCKDLQLYLSNLANQIDRETGTADVPLVILLDDLSEAGSISELVNGALTCKYHKCPYIIGTTNQPVKMTPNHGLHLSFRMLTFSNNVEPANGFLVRYLRRKLLESDTDVNANKEELLRVLDWVPKLWYHLHTFLEKHSTSDFLIGPCFFLSCPIGIEDFRTWFIDLWNNSIIPYLQEGAKDGLKVHGQKAAWEDPVEWVRDTLPWPSAQQDQSKLYHLPPPTIGPHNTTPSSLDADPLMAMLLKLQEAANYIESPDRETMVDPDLQSTL': [np.float32(0.97545546), np.float32(0.97652847), np.float32(0.9764148), np.float32(0.97830486), np.float32(0.9813145), np.float32(0.98081344), np.float32(0.9796373), np.float32(0.9808961), np.float32(0.98263204), np.float32(0.9828507), np.float32(0.982522), np.float32(0.9827603), np.float32(0.9835365), np.float32(0.98389405), np.float32(0.9839664), np.float32(0.9846444), np.float32(0.985218), np.float32(0.98557866), np.float32(0.9857238), np.float32(0.98597854), np.float32(0.9860742), np.float32(0.9863963), np.float32(0.9866425), np.float32(0.9865058), np.float32(0.9863944), np.float32(0.98649967), np.float32(0.9864856), np.float32(0.986728), np.float32(0.9867561), np.float32(0.98710155), np.float32(0.9874427), np.float32(0.98693293), np.float32(0.986636), np.float32(0.9869767), np.float32(0.9866506), np.float32(0.9866948), np.float32(0.9867693), np.float32(0.9869478), np.float32(0.9866947), np.float32(0.9863616), np.float32(0.9865839), np.float32(0.98669773), np.float32(0.98685557), np.float32(0.9867887), np.float32(0.98689914), np.float32(0.98697805), np.float32(0.9868593), np.float32(0.98690933), np.float32(0.9865871), np.float32(0.98639107), np.float32(0.9860563), np.float32(0.9857611), np.float32(0.9854264), np.float32(0.98524296), np.float32(0.9850922), np.float32(0.98507535), np.float32(0.9850175), np.float32(0.98495424), np.float32(0.98525316), np.float32(0.9852261), np.float32(0.98518294), np.float32(0.9852996), np.float32(0.98546547), np.float32(0.98546535), np.float32(0.985023), np.float32(0.9841777), np.float32(0.98306745), np.float32(0.98308414), np.float32(0.98355824), np.float32(0.9829974), np.float32(0.9830928), np.float32(0.9827252), np.float32(0.98270434), np.float32(0.98317105), np.float32(0.9833067), np.float32(0.9829517), np.float32(0.98300594), np.float32(0.98312414), np.float32(0.982781), np.float32(0.98287016), np.float32(0.98318934), np.float32(0.98325586), np.float32(0.98300433), np.float32(0.9833756), np.float32(0.9835512), np.float32(0.9834162), np.float32(0.9833415), np.float32(0.9830376), np.float32(0.98346543), np.float32(0.98355067), np.float32(0.9836626), np.float32(0.98274547), np.float32(0.98309016), np.float32(0.98298925), np.float32(0.9826617), np.float32(0.9830959), np.float32(0.98325217), np.float32(0.98228365), np.float32(0.98196673), np.float32(0.98165095), np.float32(0.9818565), np.float32(0.9818456), np.float32(0.98165476), np.float32(0.9821898), np.float32(0.9818503), np.float32(0.98182184), np.float32(0.9820472), np.float32(0.98135537), np.float32(0.9808898), np.float32(0.98098546), np.float32(0.98194396), np.float32(0.9823806), np.float32(0.98222244), np.float32(0.9822875), np.float32(0.9823805), np.float32(0.9833429), np.float32(0.98252606), np.float32(0.9833044), np.float32(0.98306435), np.float32(0.9833605), np.float32(0.9838366), np.float32(0.9840021), np.float32(0.9841114), np.float32(0.98443604), np.float32(0.9850642), np.float32(0.984775), np.float32(0.9848393), np.float32(0.98411673), np.float32(0.9837858), np.float32(0.98390996), np.float32(0.983269), np.float32(0.98239213), np.float32(0.9827261), np.float32(0.9824378), np.float32(0.9821004), np.float32(0.98155975), np.float32(0.9814245), np.float32(0.98174715), np.float32(0.9802833), np.float32(0.9795359), np.float32(0.9793178), np.float32(0.9795894), np.float32(0.978876), np.float32(0.97898245), np.float32(0.9786613), np.float32(0.9782532), np.float32(0.97942895), np.float32(0.9794795), np.float32(0.9791378), np.float32(0.9797916), np.float32(0.9792574), np.float32(0.9795672), np.float32(0.979757), np.float32(0.979452), np.float32(0.97966397), np.float32(0.979981), np.float32(0.9796959), np.float32(0.979251), np.float32(0.9794876), np.float32(0.9800121), np.float32(0.98110276), np.float32(0.98083043), np.float32(0.9811379), np.float32(0.9813607), np.float32(0.9818408), np.float32(0.98201114), np.float32(0.9821947), np.float32(0.98224616), np.float32(0.98215735), np.float32(0.9827299), np.float32(0.98174036), np.float32(0.98124814), np.float32(0.9812331), np.float32(0.98125356), np.float32(0.98122853), np.float32(0.9816294), np.float32(0.9812476), np.float32(0.98182297), np.float32(0.9822833), np.float32(0.9825515), np.float32(0.9829007), np.float32(0.9833546), np.float32(0.98321885), np.float32(0.9830831), np.float32(0.98290837), np.float32(0.98326254), np.float32(0.9823615), np.float32(0.98279417), np.float32(0.98242825), np.float32(0.9820692), np.float32(0.9824615), np.float32(0.9823484), np.float32(0.9820948), np.float32(0.98170334), np.float32(0.981779), np.float32(0.9810052), np.float32(0.98005986), np.float32(0.9801553), np.float32(0.9800166), np.float32(0.97933257), np.float32(0.9785236), np.float32(0.9783172), np.float32(0.9782436), np.float32(0.97814935), np.float32(0.97878826), np.float32(0.9781064), np.float32(0.9782913), np.float32(0.9797315), np.float32(0.98055065), np.float32(0.98035127), np.float32(0.9810627), np.float32(0.9815238), np.float32(0.98276615), np.float32(0.98260015), np.float32(0.98262995), np.float32(0.9833196), np.float32(0.9834768), np.float32(0.98313314), np.float32(0.98316634), np.float32(0.9827701), np.float32(0.98298603), np.float32(0.98257184), np.float32(0.9823449), np.float32(0.9822465), np.float32(0.98267776), np.float32(0.98168695), np.float32(0.98136467), np.float32(0.981536), np.float32(0.9817231), np.float32(0.9821817), np.float32(0.9820633), np.float32(0.9815786), np.float32(0.98020524), np.float32(0.98000896), np.float32(0.9780451), np.float32(0.9777829), np.float32(0.9776269), np.float32(0.9770165), np.float32(0.9772694), np.float32(0.9756565), np.float32(0.97363317), np.float32(0.9731058), np.float32(0.9711112), np.float32(0.9709454), np.float32(0.97112006), np.float32(0.97235954), np.float32(0.97518903), np.float32(0.97555894), np.float32(0.9774345), np.float32(0.97978175), np.float32(0.98005486), np.float32(0.9803396), np.float32(0.9801618), np.float32(0.9805219), np.float32(0.9805204), np.float32(0.9811871), np.float32(0.9813231), np.float32(0.98153967), np.float32(0.9817978), np.float32(0.9805633), np.float32(0.9813353), np.float32(0.98184526), np.float32(0.9818491), np.float32(0.9822443), np.float32(0.98270136), np.float32(0.9827655), np.float32(0.98334354), np.float32(0.9836385), np.float32(0.98366433), np.float32(0.9832113), np.float32(0.9838573), np.float32(0.9836357), np.float32(0.98355776), np.float32(0.9834093), np.float32(0.98389184), np.float32(0.9838712), np.float32(0.98340285), np.float32(0.98267347), np.float32(0.9828445), np.float32(0.9828995), np.float32(0.9829807), np.float32(0.9828074), np.float32(0.9827582), np.float32(0.9825706), np.float32(0.9819518), np.float32(0.98201585), np.float32(0.9818802), np.float32(0.9818907), np.float32(0.9813597), np.float32(0.9816704), np.float32(0.98073775), np.float32(0.9801261), np.float32(0.98050725), np.float32(0.9789274), np.float32(0.97905207), np.float32(0.979222), np.float32(0.9785321), np.float32(0.9784894), np.float32(0.9787048), np.float32(0.977918), np.float32(0.97791857), np.float32(0.97749037), np.float32(0.97644085), np.float32(0.9767566), np.float32(0.97583145), np.float32(0.9764767), np.float32(0.97593045), np.float32(0.97620547), np.float32(0.97718745), np.float32(0.976345), np.float32(0.97658294), np.float32(0.9765535), np.float32(0.9763816), np.float32(0.9770294), np.float32(0.9770858), np.float32(0.9766641), np.float32(0.97760653), np.float32(0.9778477), np.float32(0.9787154), np.float32(0.97925675), np.float32(0.97911865), np.float32(0.97985816), np.float32(0.97983897), np.float32(0.98009884), np.float32(0.97961515), np.float32(0.9791343), np.float32(0.9807999), np.float32(0.98051596), np.float32(0.9801844), np.float32(0.97989357), np.float32(0.98065805), np.float32(0.9805368), np.float32(0.9801225), np.float32(0.98028815), np.float32(0.97966504), np.float32(0.9798321), np.float32(0.9801413), np.float32(0.9808895), np.float32(0.98108715), np.float32(0.9801546), np.float32(0.980227), np.float32(0.980212), np.float32(0.9794064), np.float32(0.9802012), np.float32(0.9798574), np.float32(0.9792235), np.float32(0.9784067), np.float32(0.9792636), np.float32(0.97933847), np.float32(0.9788518), np.float32(0.9777526), np.float32(0.97839236), np.float32(0.97892475), np.float32(0.9779824), np.float32(0.97695917), np.float32(0.97529954), np.float32(0.97423756), np.float32(0.9745721), np.float32(0.9733881), np.float32(0.97487056), np.float32(0.975578), np.float32(0.9761209), np.float32(0.9767046), np.float32(0.97719896), np.float32(0.9762054), np.float32(0.9764583), np.float32(0.97713363), np.float32(0.9774239), np.float32(0.977019), np.float32(0.9757091), np.float32(0.97535783), np.float32(0.9754042), np.float32(0.9745325), np.float32(0.9750422), np.float32(0.9758031), np.float32(0.974221), np.float32(0.9726978), np.float32(0.97571284), np.float32(0.9772909), np.float32(0.97660726), np.float32(0.9751056), np.float32(0.9750295), np.float32(0.97131574), np.float32(0.97120136), np.float32(0.9705541), np.float32(0.970021), np.float32(0.96973395), np.float32(0.9709081), np.float32(0.9717578), np.float32(0.97503483), np.float32(0.97630835), np.float32(0.97705495), np.float32(0.97678477), np.float32(0.97874695), np.float32(0.98022354), np.float32(0.98090494), np.float32(0.98222303), np.float32(0.9824982), np.float32(0.98309845), np.float32(0.98335004), np.float32(0.9834843), np.float32(0.9835471), np.float32(0.9838305), np.float32(0.9838541), np.float32(0.9840397), np.float32(0.98378605), np.float32(0.98336965), np.float32(0.9819458), np.float32(0.98190606), np.float32(0.981417), np.float32(0.9812728), np.float32(0.98105466), np.float32(0.98117584), np.float32(0.98089236), np.float32(0.9794565), np.float32(0.97894853), np.float32(0.97889566), np.float32(0.9773752), np.float32(0.97499317), np.float32(0.9724603), np.float32(0.9698573), np.float32(0.9687219), np.float32(0.96594894), np.float32(0.9634999), np.float32(0.96320164), np.float32(0.9588126), np.float32(0.9555551), np.float32(0.9491461), np.float32(0.9432745), np.float32(0.9385959), np.float32(0.9272923), np.float32(0.9188356), np.float32(0.928773), np.float32(0.9330101), np.float32(0.9341606), np.float32(0.9389089), np.float32(0.93922853), np.float32(0.92855144), np.float32(0.92122173), np.float32(0.91823524), np.float32(0.91389865), np.float32(0.9075551), np.float32(0.91014117), np.float32(0.9161612), np.float32(0.9194301), np.float32(0.9332993), np.float32(0.9389926), np.float32(0.94040084), np.float32(0.9490842), np.float32(0.9560601), np.float32(0.96007925), np.float32(0.96693504), np.float32(0.97049886), np.float32(0.97132933), np.float32(0.97437626), np.float32(0.9753508), np.float32(0.97612053), np.float32(0.9773516), np.float32(0.977404), np.float32(0.9786821), np.float32(0.9799754), np.float32(0.98127085), np.float32(0.9815435), np.float32(0.98152703), np.float32(0.9817302), np.float32(0.98235565), np.float32(0.9818963), np.float32(0.9810812), np.float32(0.9819901), np.float32(0.9820394), np.float32(0.98195446), np.float32(0.98224336), np.float32(0.98124653), np.float32(0.98081195), np.float32(0.9807928), np.float32(0.98082113), np.float32(0.97981745), np.float32(0.9805162), np.float32(0.9804716), np.float32(0.98012114), np.float32(0.9806888), np.float32(0.981296), np.float32(0.981215), np.float32(0.9810914), np.float32(0.9807637), np.float32(0.9801635), np.float32(0.98018277), np.float32(0.9804806), np.float32(0.9799309), np.float32(0.9792909), np.float32(0.9777483), np.float32(0.9783211), np.float32(0.9766063), np.float32(0.9769818), np.float32(0.97751004), np.float32(0.97605956), np.float32(0.9754117), np.float32(0.97588295), np.float32(0.97488993), np.float32(0.9746801), np.float32(0.97500664), np.float32(0.9739038), np.float32(0.9723982), np.float32(0.9712643), np.float32(0.9704917), np.float32(0.96935844), np.float32(0.9704506), np.float32(0.9710631), np.float32(0.9697463), np.float32(0.9694997), np.float32(0.969936), np.float32(0.9693888), np.float32(0.97196263), np.float32(0.9719364), np.float32(0.97445107), np.float32(0.97334474), np.float32(0.9737263), np.float32(0.9745569), np.float32(0.97345114), np.float32(0.974035), np.float32(0.97574323), np.float32(0.9762058), np.float32(0.9751686), np.float32(0.9749747), np.float32(0.9747005), np.float32(0.97443885), np.float32(0.974825), np.float32(0.97266036), np.float32(0.9708448), np.float32(0.97030616), np.float32(0.97044855), np.float32(0.97031915), np.float32(0.9680141), np.float32(0.9676293), np.float32(0.96319747), np.float32(0.9614315), np.float32(0.9539907), np.float32(0.9482828), np.float32(0.94534194), np.float32(0.94639504), np.float32(0.9493324), np.float32(0.92781264), np.float32(0.9124747), np.float32(0.9019396), np.float32(0.89242667), np.float32(0.85700655), np.float32(0.8430448), np.float32(0.85401154), np.float32(0.82049036), np.float32(0.740812), np.float32(0.7445192), np.float32(0.71857387), np.float32(0.70483285), np.float32(0.6414721), np.float32(0.58327025), np.float32(0.5841675), np.float32(0.6001594), np.float32(0.5968466), np.float32(0.6058809), np.float32(0.6408888), np.float32(0.6259049), np.float32(0.60150045), np.float32(0.55436325), np.float32(0.480168), np.float32(0.44762418), np.float32(0.45371848), np.float32(0.46117404), np.float32(0.46431658), np.float32(0.42379174), np.float32(0.41852608), np.float32(0.4504499), np.float32(0.4594403), np.float32(0.47599196), np.float32(0.4982486), np.float32(0.5008652), np.float32(0.5013344), np.float32(0.5068125), np.float32(0.5278278), np.float32(0.51393944), np.float32(0.50243753), np.float32(0.51071894), np.float32(0.51299125), np.float32(0.51555634), np.float32(0.50279266), np.float32(0.49176195), np.float32(0.5145956), np.float32(0.5279114), np.float32(0.53520316), np.float32(0.5462343), np.float32(0.53971916), np.float32(0.56041336), np.float32(0.5664427), np.float32(0.5657053), np.float32(0.5510524), np.float32(0.52582896), np.float32(0.5275389), np.float32(0.50779915), np.float32(0.512579), np.float32(0.49556422), np.float32(0.45712262), np.float32(0.4231782), np.float32(0.46194392), np.float32(0.4179976), np.float32(0.40457842), np.float32(0.4371436), np.float32(0.43529382), np.float32(0.4277822), np.float32(0.42330712), np.float32(0.42388776), np.float32(0.4330409), np.float32(0.43030992), np.float32(0.42883703), np.float32(0.42697117), np.float32(0.43444312), np.float32(0.43426543), np.float32(0.4633005), np.float32(0.4681084), np.float32(0.46446943), np.float32(0.48688546), np.float32(0.47488636), np.float32(0.48767462), np.float32(0.48386988), np.float32(0.49558866), np.float32(0.49556148), np.float32(0.48415717), np.float32(0.50649154), np.float32(0.49044073), np.float32(0.47489253), np.float32(0.46277225), np.float32(0.43974438), np.float32(0.44459632), np.float32(0.45384118), np.float32(0.46736807), np.float32(0.47545642), np.float32(0.47509253), np.float32(0.5129056), np.float32(0.5533573), np.float32(0.56827414), np.float32(0.6223317), np.float32(0.6513671), np.float32(0.6691454), np.float32(0.6874162), np.float32(0.7255047), np.float32(0.7520168), np.float32(0.7628611), np.float32(0.74605095), np.float32(0.7649887), np.float32(0.8052598), np.float32(0.8113885), np.float32(0.8233156), np.float32(0.85046333), np.float32(0.8601958), np.float32(0.8675964), np.float32(0.8704449), np.float32(0.8657967), np.float32(0.8776858), np.float32(0.8985823), np.float32(0.9067192), np.float32(0.913756), np.float32(0.91589737), np.float32(0.9242107), np.float32(0.926291), np.float32(0.9314565), np.float32(0.9258716), np.float32(0.9423815), np.float32(0.9477438), np.float32(0.94630843), np.float32(0.95441484), np.float32(0.9579347), np.float32(0.9581257), np.float32(0.9573737), np.float32(0.9623199), np.float32(0.9621537), np.float32(0.9618286), np.float32(0.9594608), np.float32(0.95669925), np.float32(0.95793915), np.float32(0.9553466), np.float32(0.958026), np.float32(0.9608879), np.float32(0.9573309), np.float32(0.9596443), np.float32(0.9605443), np.float32(0.9559788), np.float32(0.950273), np.float32(0.9475691), np.float32(0.9459723), np.float32(0.9455301), np.float32(0.9385825), np.float32(0.92954135), np.float32(0.91982824), np.float32(0.9228917), np.float32(0.92022127), np.float32(0.9316153), np.float32(0.9300316), np.float32(0.9240439), np.float32(0.9255047), np.float32(0.93392265), np.float32(0.9367956), np.float32(0.9388553), np.float32(0.94054013), np.float32(0.94357955), np.float32(0.9450233), np.float32(0.94478786), np.float32(0.943848), np.float32(0.94401574), np.float32(0.9436254), np.float32(0.9464351), np.float32(0.9507728), np.float32(0.9524768), np.float32(0.95104015), np.float32(0.9542431), np.float32(0.95212525), np.float32(0.95902896), np.float32(0.96442497), np.float32(0.9651356), np.float32(0.96629834), np.float32(0.9649639), np.float32(0.96937996), np.float32(0.97181386), np.float32(0.9705903), np.float32(0.97237676), np.float32(0.9718606), np.float32(0.96972567), np.float32(0.9740139), np.float32(0.97473145), np.float32(0.973612), np.float32(0.97276706), np.float32(0.97376615), np.float32(0.973355), np.float32(0.97425634), np.float32(0.9751772), np.float32(0.9769867), np.float32(0.9775823), np.float32(0.97825205), np.float32(0.9789646), np.float32(0.9795019), np.float32(0.9794199), np.float32(0.9805124), np.float32(0.98092926), np.float32(0.9808426), np.float32(0.98047847), np.float32(0.98045415), np.float32(0.9801736), np.float32(0.97984296), np.float32(0.9795251), np.float32(0.97990364), np.float32(0.97923446), np.float32(0.9793091), np.float32(0.977969), np.float32(0.97667104), np.float32(0.9757176), np.float32(0.9720705), np.float32(0.9714822), np.float32(0.96936), np.float32(0.96552926), np.float32(0.96145505), np.float32(0.95259285), np.float32(0.9467542), np.float32(0.9552785), np.float32(0.95494705), np.float32(0.96068054), np.float32(0.96278685), np.float32(0.9626965), np.float32(0.9635649), np.float32(0.9661813), np.float32(0.96790457), np.float32(0.96745276), np.float32(0.9666791), np.float32(0.9669098), np.float32(0.96413755), np.float32(0.9635509), np.float32(0.96042824), np.float32(0.9507668), np.float32(0.9477637), np.float32(0.9454699), np.float32(0.9340746), np.float32(0.9302643), np.float32(0.9186728), np.float32(0.9209827), np.float32(0.9038748), np.float32(0.8925927), np.float32(0.87094456), np.float32(0.8364362), np.float32(0.80587226), np.float32(0.7719778), np.float32(0.77183026), np.float32(0.7414716), np.float32(0.6970073), np.float32(0.66280746), np.float32(0.6362291), np.float32(0.6016765), np.float32(0.5564203), np.float32(0.5334505), np.float32(0.50319093), np.float32(0.48809788), np.float32(0.47133207), np.float32(0.48247093), np.float32(0.47558877), np.float32(0.49660617), np.float32(0.5023787), np.float32(0.5055828), np.float32(0.51574165), np.float32(0.5145869), np.float32(0.50668985), np.float32(0.5311387), np.float32(0.53680485), np.float32(0.53326255), np.float32(0.5361978), np.float32(0.55824727), np.float32(0.5654717), np.float32(0.5471387), np.float32(0.5611503), np.float32(0.5526471), np.float32(0.5509699), np.float32(0.54504627), np.float32(0.56581074), np.float32(0.5437148), np.float32(0.5593977), np.float32(0.56591547), np.float32(0.5461366), np.float32(0.54852575), np.float32(0.5499615), np.float32(0.5666594), np.float32(0.58357894), np.float32(0.62418073), np.float32(0.6623632), np.float32(0.7028502), np.float32(0.7404614), np.float32(0.7759629), np.float32(0.78763396), np.float32(0.8210506), np.float32(0.8427829), np.float32(0.8578289), np.float32(0.8723978), np.float32(0.89201367), np.float32(0.9046311), np.float32(0.9140317), np.float32(0.9286124), np.float32(0.9407051), np.float32(0.946382), np.float32(0.9499324), np.float32(0.95730895), np.float32(0.9637565), np.float32(0.96941984), np.float32(0.9735344), np.float32(0.9770626), np.float32(0.9790303), np.float32(0.9805824), np.float32(0.98040855), np.float32(0.9807811), np.float32(0.980624), np.float32(0.9814718), np.float32(0.9818649), np.float32(0.9806599), np.float32(0.9811007), np.float32(0.98123103), np.float32(0.98112535), np.float32(0.9805111), np.float32(0.9810878), np.float32(0.98032814), np.float32(0.98085475), np.float32(0.9806831), np.float32(0.98075724), np.float32(0.98017544), np.float32(0.97974646), np.float32(0.97636795), np.float32(0.97757804), np.float32(0.97761863), np.float32(0.9784967), np.float32(0.9780216), np.float32(0.9791255), np.float32(0.9799732), np.float32(0.97885895), np.float32(0.9786916), np.float32(0.9794862), np.float32(0.9809794), np.float32(0.9800646), np.float32(0.9796266), np.float32(0.9767815), np.float32(0.9747354), np.float32(0.97306484), np.float32(0.9719438), np.float32(0.96921855), np.float32(0.96311516), np.float32(0.9545822), np.float32(0.9383455), np.float32(0.91020495), np.float32(0.87977535), np.float32(0.8469952), np.float32(0.83301336), np.float32(0.7912147), np.float32(0.7606295), np.float32(0.7362038), np.float32(0.67325157), np.float32(0.6093964), np.float32(0.567089), np.float32(0.49773082), np.float32(0.34743026), np.float32(0.31111985), np.float32(0.21562771), np.float32(0.2086478), np.float32(0.17636634), np.float32(0.17046922), np.float32(0.14985433), np.float32(0.14468), np.float32(0.12978424), np.float32(0.11525775), np.float32(0.11679402), np.float32(0.1015067), np.float32(0.09851134), np.float32(0.10062673), np.float32(0.10168906), np.float32(0.09601309), np.float32(0.10779262), np.float32(0.12032193), np.float32(0.12627104), np.float32(0.12280848), np.float32(0.12634039), np.float32(0.14378217), np.float32(0.13536781), np.float32(0.12705651), np.float32(0.1158518), np.float32(0.12706016), np.float32(0.12500665), np.float32(0.11065346), np.float32(0.11382985), np.float32(0.115949236), np.float32(0.11433676), np.float32(0.08782606), np.float32(0.07617188), np.float32(0.08318929), np.float32(0.07417008), np.float32(0.06628118), np.float32(0.074831784), np.float32(0.08029439), np.float32(0.07186198), np.float32(0.06411412), np.float32(0.06966642), np.float32(0.07339873), np.float32(0.068353616), np.float32(0.072311856), np.float32(0.0802926), np.float32(0.07589568), np.float32(0.07889071), np.float32(0.08339057), np.float32(0.090110235), np.float32(0.08609621), np.float32(0.08912734), np.float32(0.10492871), np.float32(0.11582348), np.float32(0.11451558), np.float32(0.12377065), np.float32(0.13030034), np.float32(0.13038027), np.float32(0.12512445), np.float32(0.12753023), np.float32(0.13530001), np.float32(0.11973755), np.float32(0.10919204), np.float32(0.11532418), np.float32(0.119127594), np.float32(0.121365), np.float32(0.12921016), np.float32(0.12796295), np.float32(0.123906866), np.float32(0.11010092), np.float32(0.111202456), np.float32(0.11448276), np.float32(0.10957916), np.float32(0.119249895), np.float32(0.12906012), np.float32(0.12888126), np.float32(0.13646667), np.float32(0.137357), np.float32(0.12974499), np.float32(0.13534693), np.float32(0.15105776), np.float32(0.15338036), np.float32(0.14052977), np.float32(0.13819137), np.float32(0.14981735), np.float32(0.14078695), np.float32(0.1210885), np.float32(0.1250225), np.float32(0.12695003), np.float32(0.116976574), np.float32(0.11935205), np.float32(0.12736966), np.float32(0.1303086), np.float32(0.117978804), np.float32(0.109912), np.float32(0.10788394), np.float32(0.105759144), np.float32(0.088055685), np.float32(0.086359344), np.float32(0.08973211), np.float32(0.08420077), np.float32(0.09222574), np.float32(0.103475794), np.float32(0.040650174), np.float32(0.03996969), np.float32(0.041852802), np.float32(0.041477814), np.float32(0.042461246), np.float32(0.048601463), np.float32(0.05797908), np.float32(0.060148567), np.float32(0.056821838), np.float32(0.061804887), np.float32(0.06779603), np.float32(0.05580377), np.float32(0.050038535), np.float32(0.049634416), np.float32(0.0442743), np.float32(0.03600085), np.float32(0.031219736), np.float32(0.034094773), np.float32(0.036637727), np.float32(0.036798973), np.float32(0.036491804), np.float32(0.036835473), np.float32(0.036200028), np.float32(0.037500665), np.float32(0.036419854), np.float32(0.036809705), np.float32(0.040147826), np.float32(0.045259975), np.float32(0.046925843), np.float32(0.045743417), np.float32(0.04373748), np.float32(0.046773855), np.float32(0.0532327), np.float32(0.050334986), np.float32(0.045993116), np.float32(0.045626063), np.float32(0.049766526), np.float32(0.048921436), np.float32(0.04400356), np.float32(0.040190488), np.float32(0.04008345), np.float32(0.032449204), np.float32(0.028871842), np.float32(0.028713094), np.float32(0.034987945), np.float32(0.041136466), np.float32(0.051059198), np.float32(0.06287099), np.float32(0.07152158), np.float32(0.07636768), np.float32(0.06942495), np.float32(0.06771242), np.float32(0.071397126), np.float32(0.06889483), np.float32(0.06711817), np.float32(0.06799161), np.float32(0.066014946), np.float32(0.066335894), np.float32(0.06408213), np.float32(0.06746734), np.float32(0.065511815), np.float32(0.06662585), np.float32(0.0785692), np.float32(0.085951574), np.float32(0.07967995), np.float32(0.08385059), np.float32(0.10372497), np.float32(0.10466141), np.float32(0.0883186), np.float32(0.08650129), np.float32(0.08911245), np.float32(0.07676518), np.float32(0.060904857), np.float32(0.057692457), np.float32(0.065945566), np.float32(0.05610524), np.float32(0.04980464), np.float32(0.05547841), np.float32(0.054936398), np.float32(0.051405407), np.float32(0.054991543), np.float32(0.0617059), np.float32(0.07036069), np.float32(0.07017101), np.float32(0.07597255), np.float32(0.083104186), np.float32(0.083778284), np.float32(0.08235724), np.float32(0.08041399), np.float32(0.08069821), np.float32(0.062674455), np.float32(0.056257922), np.float32(0.05645756), np.float32(0.050562106), np.float32(0.0436734), np.float32(0.045903154), np.float32(0.049778797), np.float32(0.04660635), np.float32(0.046371445), np.float32(0.056909885), np.float32(0.060550015), np.float32(0.055738702), np.float32(0.055328682), np.float32(0.054899484), np.float32(0.050149113), np.float32(0.05015378), np.float32(0.039284423), np.float32(0.03603348), np.float32(0.03566664), np.float32(0.03378563), np.float32(0.031977735), np.float32(0.028796932), np.float32(0.031700205), np.float32(0.03325891), np.float32(0.041015144), np.float32(0.04309956), np.float32(0.051039066), np.float32(0.062024307), np.float32(0.06478614), np.float32(0.061793994), np.float32(0.060603414), np.float32(0.055549785), np.float32(0.048891418), np.float32(0.04417583), np.float32(0.044806577), np.float32(0.04659017), np.float32(0.05128272), np.float32(0.05951715), np.float32(0.06553088), np.float32(0.064142115), np.float32(0.07435609), np.float32(0.07655234), np.float32(0.0692023), np.float32(0.072985545), np.float32(0.08070661), np.float32(0.08972987), np.float32(0.09374407), np.float32(0.09462914), np.float32(0.09098948), np.float32(0.08350934), np.float32(0.0714806), np.float32(0.06781113), np.float32(0.06724267), np.float32(0.06275563), np.float32(0.057110067), np.float32(0.05778776), np.float32(0.057373997), np.float32(0.0593754), np.float32(0.06476244), np.float32(0.067779444), np.float32(0.064397454), np.float32(0.06633774), np.float32(0.06579917), np.float32(0.06571568), np.float32(0.05964151), np.float32(0.056903567), np.float32(0.052314613), np.float32(0.048058495), np.float32(0.04051062), np.float32(0.042032648), np.float32(0.038207322), np.float32(0.036159273), np.float32(0.03447828), np.float32(0.037036963), np.float32(0.037482798), np.float32(0.038116243), np.float32(0.03979527), np.float32(0.047930017), np.float32(0.05164034), np.float32(0.057378806), np.float32(0.069935516), np.float32(0.08449616), np.float32(0.0835622), np.float32(0.09024313), np.float32(0.09720624), np.float32(0.09605546), np.float32(0.090558946), np.float32(0.0973949), np.float32(0.0962751), np.float32(0.081708595), np.float32(0.077406466), np.float32(0.09518463), np.float32(0.090494365), np.float32(0.08388626), np.float32(0.100234084), np.float32(0.107707806), np.float32(0.1035302), np.float32(0.0957799), np.float32(0.10378465), np.float32(0.10318098), np.float32(0.08967662), np.float32(0.07359489), np.float32(0.06948068), np.float32(0.052684944), np.float32(0.04248025), np.float32(0.035261754), np.float32(0.03150469), np.float32(0.027797233), np.float32(0.02791082), np.float32(0.029540528), np.float32(0.028992454), np.float32(0.027452175), np.float32(0.029776717), np.float32(0.03481821), np.float32(0.038389582), np.float32(0.035457414), np.float32(0.039166), np.float32(0.040920593), np.float32(0.038112562), np.float32(0.037868124), np.float32(0.04058499), np.float32(0.038623553), np.float32(0.03345732), np.float32(0.033836816), np.float32(0.034602474), np.float32(0.032630667), np.float32(0.033927616), np.float32(0.036043663), np.float32(0.037163015), np.float32(0.036045544), np.float32(0.044509627), np.float32(0.051060803), np.float32(0.03782822), np.float32(0.031255912), np.float32(0.028395092), np.float32(0.02343967), np.float32(0.020582316), np.float32(0.019694574), np.float32(0.01937016), np.float32(0.017745597), np.float32(0.017753279), np.float32(0.019559268), np.float32(0.022180738), np.float32(0.023992768), np.float32(0.023708861), np.float32(0.023663182), np.float32(0.026424892), np.float32(0.026756583), np.float32(0.026669206), np.float32(0.03092571), np.float32(0.035240103), np.float32(0.037339877), np.float32(0.0385841), np.float32(0.04926116), np.float32(0.04893108), np.float32(0.052231386), np.float32(0.056949142), np.float32(0.06603257), np.float32(0.071856186), np.float32(0.091424845), np.float32(0.10859236), np.float32(0.12745051), np.float32(0.15328138), np.float32(0.1847408), np.float32(0.1941942), np.float32(0.1848898), np.float32(0.18698765), np.float32(0.2149117), np.float32(0.22587687), np.float32(0.22168049), np.float32(0.23461902), np.float32(0.25246802), np.float32(0.2920231), np.float32(0.30566362), np.float32(0.32025883), np.float32(0.32152697), np.float32(0.2892713), np.float32(0.25989652), np.float32(0.23045307), np.float32(0.21187094), np.float32(0.21613698), np.float32(0.20902905), np.float32(0.23030037), np.float32(0.25254864), np.float32(0.26641497), np.float32(0.2913249), np.float32(0.2820497), np.float32(0.29964647), np.float32(0.27175778), np.float32(0.28180826), np.float32(0.29407477), np.float32(0.2730006), np.float32(0.28402355), np.float32(0.29660928), np.float32(0.31294468), np.float32(0.3991968), np.float32(0.47411567), np.float32(0.5235649), np.float32(0.5688941), np.float32(0.60865223), np.float32(0.65599066), np.float32(0.60518783), np.float32(0.6498228), np.float32(0.6918421), np.float32(0.6948055), np.float32(0.6975484), np.float32(0.6490695), np.float32(0.674013), np.float32(0.56074506), np.float32(0.53397274), np.float32(0.48179954), np.float32(0.40951917), np.float32(0.43497112), np.float32(0.4099942), np.float32(0.47599185), np.float32(0.48356283), np.float32(0.473082), np.float32(0.4701999), np.float32(0.45287132), np.float32(0.4005722), np.float32(0.41605932), np.float32(0.43083706), np.float32(0.39994028), np.float32(0.31900844), np.float32(0.31084678), np.float32(0.30405268), np.float32(0.3191237), np.float32(0.32418567), np.float32(0.2955756), np.float32(0.2781932), np.float32(0.27035284), np.float32(0.26749298), np.float32(0.26532918), np.float32(0.3277063), np.float32(0.42204353), np.float32(0.46651673), np.float32(0.50655615), np.float32(0.5409969), np.float32(0.5594346), np.float32(0.62342745), np.float32(0.64654803), np.float32(0.6308595), np.float32(0.67236245), np.float32(0.67497826), np.float32(0.68365145), np.float32(0.69328207), np.float32(0.7274282), np.float32(0.72213346), np.float32(0.733476), np.float32(0.7417252), np.float32(0.7404931), np.float32(0.77703774), np.float32(0.77552766), np.float32(0.7550334)], 'MRLTRLVVGNLLRACKYKVTIAESGTQALEVLSKAGPGAFQLILTDVMMPDVGGLELLRFVRSHPHLSNVPVIMMSASEAQETMCAALLGGAEEYLVKPVTRKEVQNIWTHVMKRFHAASVQPAAVAAEVGSSEPATTAAAPGGPAGAPGSTAVAGVAAGAGAAGGQHLMSLGMGLSAGLGLPPEVARDVMRAAALAASTTAHHHPGAGGGSGSGGGAMDAGGGGAGGGGGGGGGLPDDAAMRLALMNGISHTNTAGAAVAAGAAATGAAAAGATAAPGTDLAAAAAAAEAVAAGGAQTGSARGGVAGPGPGSAAAVAAATAAVAPGAEVSKVNLLKWLRRPSRTVQPKESFWIFCEVLLLLESCQASHGATARACGLRPSRMVLYSNGRVAFVQPPPSAAAAATAGQQQQVGKAGGNNKDGGGGGGGGTAGTPDAMEGVEGPGAAAGGDAAGAATATPNGNGSTPAATAAAPADEEEALYRSPEEEAAGPGATAAAVAAATAASDMFSLGLLFLELFFAAPGPQQRAELLREARQRVLPPAFSRSQPKEAAFTLALLHPDPACRPTLAELLSSAMFRATTTSLRKRAAAAAAAAAAGAVAAGGAGALGGEAAGQQGGAGAGAGVAPGGAAKRAAQQHAPGRTPGAAPAAASAAAAAAAANGAAARPGGHTGRHRLANGSGVVAEAAEAASVQLAATGAAASPSVAAATANGVHAAPPAAPHAPHAAPAAAPAPAQRPAPAASASAAPATLTTTAPGSGAGPPLRVDDAVLLEFLHTLRKRKLAELAAVDCELGAFTADANMIEQYLLYLAQARAAKRFHRNANASGAGAGAGAGAGGAGAVAAAGAEQGAGGSGAAEGDAAAEDGAVVASTSAAAAAAAAAAAAMPPPAHNAAWYEQHQAAQSKWVRIAAKYPALESVFVERRGSTAAAVAASAAGSGAAGWPRGGSMSGTTASGVVATTPRHRHADAGGLPEPLLRFAEDLSAYATFTSLTPVASLRYGDPPAVSHMVAGAAFDRDDEFFAVAGVSKRIKIFEREAVLQSNIVGAHYPVLEISSRSRLSSVTWSGYIKGHLASADYEGLVQLWDANTNTELLSFEEHGKRVWSIDFSQADPARLLSGGDDGLVKLWSIQHEASTSTLDLRANVCSVQFSPHSPHIFAAGAANYRIFLYDLRHTARALHVMPGHGRAVSYVRWLSPTALVSASTDNCLKLWALDRLGPDGLPRCVQTFRGHTNERNFTGLSVSPDGYICCGSENNRVFCYHQSMPMPVASYDFASGGGGGGLGGLGGVSGGDSMLAGGVGGSMVGGGLGVGGGAGDTAASGAAGDGGGGGAGGAGAGGGGSSAPPGQFVSSVCWSRRSNLLLAANSVGAIKLFTLS': [np.float32(0.15901268), np.float32(0.21257798), np.float32(0.21249428), np.float32(0.16841373), np.float32(0.15437359), np.float32(0.16325301), np.float32(0.14180154), np.float32(0.13242918), np.float32(0.124033794), np.float32(0.11068479), np.float32(0.101675905), np.float32(0.107357934), np.float32(0.1006651), np.float32(0.095392935), np.float32(0.095408686), np.float32(0.10168913), np.float32(0.09501793), np.float32(0.08989516), np.float32(0.101950385), np.float32(0.10636498), np.float32(0.1021211), np.float32(0.09068546), np.float32(0.0967162), np.float32(0.107208535), np.float32(0.11566443), np.float32(0.11644122), np.float32(0.13282149), np.float32(0.13407922), np.float32(0.1210327), np.float32(0.11697233), np.float32(0.10128853), np.float32(0.097119845), np.float32(0.081086196), np.float32(0.0821694), np.float32(0.08108739), np.float32(0.0647049), np.float32(0.0670916), np.float32(0.06609843), np.float32(0.06424059), np.float32(0.06753333), np.float32(0.07764844), np.float32(0.083776616), np.float32(0.077604376), np.float32(0.07989134), np.float32(0.087828554), np.float32(0.07650479), np.float32(0.06142062), np.float32(0.05738995), np.float32(0.049958166), np.float32(0.042186026), np.float32(0.043440804), np.float32(0.049736384), np.float32(0.053613804), np.float32(0.05910234), np.float32(0.07129499), np.float32(0.08087709), np.float32(0.09049044), np.float32(0.0949121), np.float32(0.08474898), np.float32(0.08662837), np.float32(0.0817713), np.float32(0.0747093), np.float32(0.06528652), np.float32(0.058470014), np.float32(0.057081662), np.float32(0.051663544), np.float32(0.05591262), np.float32(0.05993904), np.float32(0.058164958), np.float32(0.06428865), np.float32(0.07033962), np.float32(0.064806305), np.float32(0.061401404), np.float32(0.06010002), np.float32(0.05543401), np.float32(0.04711874), np.float32(0.044634964), np.float32(0.040602267), np.float32(0.041529365), np.float32(0.04058419), np.float32(0.039652072), np.float32(0.04193496), np.float32(0.05303937), np.float32(0.054012127), np.float32(0.05782014), np.float32(0.062496185), np.float32(0.07068572), np.float32(0.07544577), np.float32(0.07897675), np.float32(0.088355504), np.float32(0.088679865), np.float32(0.098982096), np.float32(0.104451224), np.float32(0.088928945), np.float32(0.08117064), np.float32(0.086719036), np.float32(0.08722303), np.float32(0.087273195), np.float32(0.08842266), np.float32(0.092876144), np.float32(0.090161756), np.float32(0.08596669), np.float32(0.09202111), np.float32(0.09139893), np.float32(0.08706406), np.float32(0.0916853), np.float32(0.09652263), np.float32(0.10608335), np.float32(0.13083562), np.float32(0.14744732), np.float32(0.16030814), np.float32(0.17538816), np.float32(0.19259606), np.float32(0.20611677), np.float32(0.22294241), np.float32(0.20281099), np.float32(0.23273253), np.float32(0.2663515), np.float32(0.2744769), np.float32(0.27415434), np.float32(0.35392743), np.float32(0.40350875), np.float32(0.4541512), np.float32(0.5520251), np.float32(0.6427778), np.float32(0.6897429), np.float32(0.73886734), np.float32(0.7783117), np.float32(0.87736326), np.float32(0.90752476), np.float32(0.9322783), np.float32(0.9454368), np.float32(0.9569291), np.float32(0.9610629), np.float32(0.9678431), np.float32(0.9738566), np.float32(0.9779398), np.float32(0.97954077), np.float32(0.9815154), np.float32(0.9832556), np.float32(0.9829342), np.float32(0.98329103), np.float32(0.98397034), np.float32(0.9839901), np.float32(0.98372424), np.float32(0.9837114), np.float32(0.9838305), np.float32(0.985038), np.float32(0.9848422), np.float32(0.9846064), np.float32(0.9851178), np.float32(0.9861624), np.float32(0.98630524), np.float32(0.98628646), np.float32(0.98617506), np.float32(0.986876), np.float32(0.98710525), np.float32(0.98644674), np.float32(0.9867402), np.float32(0.9848371), np.float32(0.9848055), np.float32(0.9831851), np.float32(0.98326254), np.float32(0.9823286), np.float32(0.9839066), np.float32(0.9833989), np.float32(0.98130167), np.float32(0.97944576), np.float32(0.9827859), np.float32(0.98357403), np.float32(0.9827738), np.float32(0.9847044), np.float32(0.98477757), np.float32(0.98455644), np.float32(0.98455924), np.float32(0.98229456), np.float32(0.97564346), np.float32(0.9721901), np.float32(0.9685214), np.float32(0.96655333), np.float32(0.96192807), np.float32(0.94576424), np.float32(0.9359847), np.float32(0.923802), np.float32(0.9112172), np.float32(0.8917198), np.float32(0.88253146), np.float32(0.8903897), np.float32(0.893188), np.float32(0.88791305), np.float32(0.8906027), np.float32(0.85996175), np.float32(0.8723691), np.float32(0.8931159), np.float32(0.92418754), np.float32(0.9403008), np.float32(0.94116086), np.float32(0.9564748), np.float32(0.9570716), np.float32(0.9628109), np.float32(0.9675313), np.float32(0.9726226), np.float32(0.9771922), np.float32(0.97962064), np.float32(0.98226005), np.float32(0.9838095), np.float32(0.9842569), np.float32(0.98584265), np.float32(0.98583305), np.float32(0.98677284), np.float32(0.986778), np.float32(0.98711723), np.float32(0.9877194), np.float32(0.98809296), np.float32(0.98812324), np.float32(0.9882847), np.float32(0.9883669), np.float32(0.9885904), np.float32(0.9883385), np.float32(0.9887137), np.float32(0.9881401), np.float32(0.98845905), np.float32(0.98896384), np.float32(0.98958), np.float32(0.9893233), np.float32(0.9897612), np.float32(0.9886606), np.float32(0.98845685), np.float32(0.9882053), np.float32(0.9879023), np.float32(0.9866218), np.float32(0.98525155), np.float32(0.98259544), np.float32(0.9800964), np.float32(0.9781221), np.float32(0.9768925), np.float32(0.9759439), np.float32(0.97601193), np.float32(0.9748009), np.float32(0.97357494), np.float32(0.97619677), np.float32(0.9756132), np.float32(0.9757622), np.float32(0.97624546), np.float32(0.9771568), np.float32(0.97624993), np.float32(0.97680706), np.float32(0.9786229), np.float32(0.97702324), np.float32(0.97697073), np.float32(0.97705305), np.float32(0.9786799), np.float32(0.97805744), np.float32(0.9760366), np.float32(0.9722796), np.float32(0.9740814), np.float32(0.97425383), np.float32(0.97632605), np.float32(0.97371733), np.float32(0.9770817), np.float32(0.9754142), np.float32(0.9788311), np.float32(0.98251015), np.float32(0.9811141), np.float32(0.9804915), np.float32(0.98118776), np.float32(0.98416543), np.float32(0.98323405), np.float32(0.9784979), np.float32(0.97701013), np.float32(0.97565746), np.float32(0.97551244), np.float32(0.97617835), np.float32(0.97615594), np.float32(0.97413445), np.float32(0.97532266), np.float32(0.97399193), np.float32(0.9763981), np.float32(0.9775139), np.float32(0.97876865), np.float32(0.97986674), np.float32(0.9801865), np.float32(0.9733257), np.float32(0.97377634), np.float32(0.97325385), np.float32(0.97812164), np.float32(0.98263955), np.float32(0.98519266), np.float32(0.9852129), np.float32(0.9860547), np.float32(0.985786), np.float32(0.9857636), np.float32(0.9860517), np.float32(0.98566365), np.float32(0.9864205), np.float32(0.9864544), np.float32(0.9866012), np.float32(0.98657334), np.float32(0.986011), np.float32(0.9850798), np.float32(0.98514646), np.float32(0.98453736), np.float32(0.98438406), np.float32(0.9847365), np.float32(0.9861356), np.float32(0.9854739), np.float32(0.9846993), np.float32(0.98595166), np.float32(0.9854012), np.float32(0.9855562), np.float32(0.9854348), np.float32(0.98378354), np.float32(0.98267543), np.float32(0.97957087), np.float32(0.97780675), np.float32(0.9765885), np.float32(0.97473484), np.float32(0.9766995), np.float32(0.9747216), np.float32(0.97364634), np.float32(0.96702856), np.float32(0.9538793), np.float32(0.9422103), np.float32(0.9204859), np.float32(0.87989414), np.float32(0.8562129), np.float32(0.8197165), np.float32(0.7862772), np.float32(0.7928951), np.float32(0.796053), np.float32(0.79345995), np.float32(0.7983801), np.float32(0.80907357), np.float32(0.7931057), np.float32(0.75750834), np.float32(0.64351875), np.float32(0.53835565), np.float32(0.52857834), np.float32(0.4995304), np.float32(0.41242406), np.float32(0.37731063), np.float32(0.33438691), np.float32(0.5790206), np.float32(0.69684035), np.float32(0.43960428), np.float32(0.3572575), np.float32(0.33354223), np.float32(0.22447595), np.float32(0.2528676), np.float32(0.3491084), np.float32(0.391054), np.float32(0.40723106), np.float32(0.4670121), np.float32(0.46718004), np.float32(0.47255167), np.float32(0.5092969), np.float32(0.44489193), np.float32(0.42616087), np.float32(0.3936363), np.float32(0.37012026), np.float32(0.35027584), np.float32(0.38938326), np.float32(0.42871705), np.float32(0.46796805), np.float32(0.4744961), np.float32(0.46038178), np.float32(0.47139648), np.float32(0.5074812), np.float32(0.5836944), np.float32(0.5615068), np.float32(0.50376236), np.float32(0.49425223), np.float32(0.46317413), np.float32(0.44352803), np.float32(0.4601832), np.float32(0.3533603), np.float32(0.362351), np.float32(0.39667922), np.float32(0.43532836), np.float32(0.5066579), np.float32(0.62875766), np.float32(0.6015299), np.float32(0.45642352), np.float32(0.4026662), np.float32(0.3639581), np.float32(0.44445112), np.float32(0.5065926), np.float32(0.6253217), np.float32(0.71872795), np.float32(0.7193383), np.float32(0.7979488), np.float32(0.79362535), np.float32(0.7639147), np.float32(0.7905208), np.float32(0.8322061), np.float32(0.8231861), np.float32(0.8795369), np.float32(0.88657343), np.float32(0.8890337), np.float32(0.8936747), np.float32(0.92121404), np.float32(0.9303809), np.float32(0.93753904), np.float32(0.94708765), np.float32(0.9496124), np.float32(0.9603029), np.float32(0.96854633), np.float32(0.974178), np.float32(0.9780482), np.float32(0.9806851), np.float32(0.981062), np.float32(0.98088247), np.float32(0.9812168), np.float32(0.9817945), np.float32(0.9825973), np.float32(0.9828159), np.float32(0.9832177), np.float32(0.9828028), np.float32(0.98318464), np.float32(0.9844738), np.float32(0.98513097), np.float32(0.98520315), np.float32(0.9856068), np.float32(0.9857987), np.float32(0.98576295), np.float32(0.9862046), np.float32(0.98558575), np.float32(0.98481435), np.float32(0.98511475), np.float32(0.9853049), np.float32(0.98517054), np.float32(0.98542815), np.float32(0.98576087), np.float32(0.9863494), np.float32(0.98686826), np.float32(0.987159), np.float32(0.98665965), np.float32(0.98683107), np.float32(0.9870617), np.float32(0.98695356), np.float32(0.98714846), np.float32(0.9876952), np.float32(0.9874658), np.float32(0.9871072), np.float32(0.9873881), np.float32(0.98744476), np.float32(0.98764986), np.float32(0.98830354), np.float32(0.98838544), np.float32(0.98832816), np.float32(0.988513), np.float32(0.988477), np.float32(0.98794997), np.float32(0.98760986), np.float32(0.9872869), np.float32(0.9872176), np.float32(0.9876995), np.float32(0.9870913), np.float32(0.98696005), np.float32(0.9874423), np.float32(0.9867577), np.float32(0.9867431), np.float32(0.9862281), np.float32(0.98538685), np.float32(0.9837177), np.float32(0.9830547), np.float32(0.982301), np.float32(0.98158365), np.float32(0.9806847), np.float32(0.97924566), np.float32(0.9781051), np.float32(0.97575617), np.float32(0.9728388), np.float32(0.97213835), np.float32(0.9711222), np.float32(0.9707597), np.float32(0.9693272), np.float32(0.96727675), np.float32(0.96785885), np.float32(0.96502256), np.float32(0.9626262), np.float32(0.9604256), np.float32(0.95791006), np.float32(0.954679), np.float32(0.9489734), np.float32(0.94102466), np.float32(0.93426305), np.float32(0.93460417), np.float32(0.9144902), np.float32(0.9068109), np.float32(0.90285236), np.float32(0.893307), np.float32(0.8852767), np.float32(0.87074846), np.float32(0.86343014), np.float32(0.8639742), np.float32(0.84580135), np.float32(0.74987036), np.float32(0.7034936), np.float32(0.6608866), np.float32(0.5947776), np.float32(0.4967618), np.float32(0.49674946), np.float32(0.4894308), np.float32(0.500028), np.float32(0.4500843), np.float32(0.3759876), np.float32(0.34873608), np.float32(0.3717014), np.float32(0.396058), np.float32(0.35153776), np.float32(0.4021713), np.float32(0.37624145), np.float32(0.33008423), np.float32(0.33119062), np.float32(0.25596178), np.float32(0.22944963), np.float32(0.19968776), np.float32(0.21128164), np.float32(0.24555768), np.float32(0.22958885), np.float32(0.22142549), np.float32(0.19576167), np.float32(0.19672431), np.float32(0.18755947), np.float32(0.1806034), np.float32(0.15701532), np.float32(0.18949048), np.float32(0.20815599), np.float32(0.22069244), np.float32(0.21021216), np.float32(0.17080764), np.float32(0.17941904), np.float32(0.21779387), np.float32(0.21483295), np.float32(0.23932512), np.float32(0.22818673), np.float32(0.23327172), np.float32(0.2650353), np.float32(0.25819162), np.float32(0.27838102), np.float32(0.2804672), np.float32(0.28046903), np.float32(0.2684295), np.float32(0.23162577), np.float32(0.24083996), np.float32(0.27006707), np.float32(0.25285444), np.float32(0.27150702), np.float32(0.2612434), np.float32(0.2821952), np.float32(0.2959711), np.float32(0.26657256), np.float32(0.20801109), np.float32(0.20187336), np.float32(0.17608115), np.float32(0.14669658), np.float32(0.14536192), np.float32(0.15534902), np.float32(0.13770111), np.float32(0.123457804), np.float32(0.1155618), np.float32(0.1281054), np.float32(0.15990494), np.float32(0.15456079), np.float32(0.20478478), np.float32(0.22797818), np.float32(0.22226948), np.float32(0.27398112), np.float32(0.2566462), np.float32(0.23112449), np.float32(0.18895403), np.float32(0.18297797), np.float32(0.20657696), np.float32(0.20862362), np.float32(0.2502916), np.float32(0.27929288), np.float32(0.28875297), np.float32(0.27614805), np.float32(0.30768663), np.float32(0.40563875), np.float32(0.4718623), np.float32(0.4923371), np.float32(0.52386296), np.float32(0.611767), np.float32(0.63985276), np.float32(0.70353794), np.float32(0.73537976), np.float32(0.76180863), np.float32(0.80663824), np.float32(0.86620265), np.float32(0.8601767), np.float32(0.8682558), np.float32(0.87481445), np.float32(0.9286014), np.float32(0.95610315), np.float32(0.96827435), np.float32(0.97870594), np.float32(0.9791556), np.float32(0.9830087), np.float32(0.98246276), np.float32(0.98389035), np.float32(0.9842668), np.float32(0.9858872), np.float32(0.9864282), np.float32(0.98719484), np.float32(0.98768836), np.float32(0.9878819), np.float32(0.98765904), np.float32(0.988014), np.float32(0.9888455), np.float32(0.9892007), np.float32(0.9895586), np.float32(0.98992634), np.float32(0.98989505), np.float32(0.9900193), np.float32(0.990397), np.float32(0.9899446), np.float32(0.99029595), np.float32(0.9903976), np.float32(0.9900429), np.float32(0.98996615), np.float32(0.99010754), np.float32(0.9898515), np.float32(0.98965657), np.float32(0.9895711), np.float32(0.9893769), np.float32(0.98887944), np.float32(0.9884427), np.float32(0.98845893), np.float32(0.98894227), np.float32(0.9891105), np.float32(0.988574), np.float32(0.9883315), np.float32(0.9889053), np.float32(0.9891622), np.float32(0.9892134), np.float32(0.989342), np.float32(0.9893779), np.float32(0.9892565), np.float32(0.9894587), np.float32(0.99021333), np.float32(0.99015945), np.float32(0.99028933), np.float32(0.9898582), np.float32(0.9894218), np.float32(0.9895795), np.float32(0.9896017), np.float32(0.989494), np.float32(0.98932624), np.float32(0.9887394), np.float32(0.9884488), np.float32(0.98797786), np.float32(0.98868775), np.float32(0.98907906), np.float32(0.9894293), np.float32(0.99003893), np.float32(0.9904327), np.float32(0.99022245), np.float32(0.9905613), np.float32(0.99031353), np.float32(0.99042857), np.float32(0.9905503), np.float32(0.9901294), np.float32(0.9901135), np.float32(0.98955894), np.float32(0.98929054), np.float32(0.98827654), np.float32(0.98794204), np.float32(0.98753077), np.float32(0.98705846), np.float32(0.98601544), np.float32(0.9852808), np.float32(0.9842241), np.float32(0.98307216), np.float32(0.98207986), np.float32(0.98124146), np.float32(0.9788608), np.float32(0.97710526), np.float32(0.97461444), np.float32(0.9707337), np.float32(0.9672185), np.float32(0.9634186), np.float32(0.96304786), np.float32(0.96486634), np.float32(0.96610117), np.float32(0.97062755), np.float32(0.97259855), np.float32(0.97517174), np.float32(0.97703743), np.float32(0.9764914), np.float32(0.97782385), np.float32(0.9777264), np.float32(0.9781919), np.float32(0.97885484), np.float32(0.980288), np.float32(0.9809996), np.float32(0.9807124), np.float32(0.9820663), np.float32(0.98326266), np.float32(0.9838725), np.float32(0.98422813), np.float32(0.9850234), np.float32(0.98552775), np.float32(0.98567355), np.float32(0.9860837), np.float32(0.9860243), np.float32(0.98640835), np.float32(0.98637253), np.float32(0.98630166), np.float32(0.9865193), np.float32(0.9865155), np.float32(0.98624575), np.float32(0.98651), np.float32(0.9866392), np.float32(0.98697335), np.float32(0.98677814), np.float32(0.98663694), np.float32(0.986343), np.float32(0.98649734), np.float32(0.9868974), np.float32(0.98681307), np.float32(0.98674613), np.float32(0.9867726), np.float32(0.9870368), np.float32(0.9867513), np.float32(0.9866433), np.float32(0.98683727), np.float32(0.9866164), np.float32(0.98698527), np.float32(0.98704314), np.float32(0.9869314), np.float32(0.9868867), np.float32(0.987056), np.float32(0.98722583), np.float32(0.987358), np.float32(0.98784375), np.float32(0.98760986), np.float32(0.98734415), np.float32(0.98755115), np.float32(0.9870187), np.float32(0.9865382), np.float32(0.9867306), np.float32(0.9873043), np.float32(0.98766756), np.float32(0.98745453), np.float32(0.9870416), np.float32(0.98662347), np.float32(0.9852577), np.float32(0.9824654), np.float32(0.9796149), np.float32(0.976038), np.float32(0.9705156), np.float32(0.9664031), np.float32(0.9561484), np.float32(0.9409538), np.float32(0.92332053), np.float32(0.91163856), np.float32(0.88179886), np.float32(0.83528394), np.float32(0.8148669), np.float32(0.8002539), np.float32(0.7630315), np.float32(0.74025166), np.float32(0.7436607), np.float32(0.73599476), np.float32(0.68549925), np.float32(0.61716694), np.float32(0.5566287), np.float32(0.47307652), np.float32(0.43154687), np.float32(0.3833494), np.float32(0.36464143), np.float32(0.3135964), np.float32(0.27737194), np.float32(0.25839177), np.float32(0.22540511), np.float32(0.20452353), np.float32(0.2019795), np.float32(0.17987743), np.float32(0.22243959), np.float32(0.22909777), np.float32(0.24144705), np.float32(0.2522732), np.float32(0.24432549), np.float32(0.25292525), np.float32(0.2771381), np.float32(0.2952449), np.float32(0.2971664), np.float32(0.29807508), np.float32(0.2885143), np.float32(0.248557), np.float32(0.24000715), np.float32(0.23725323), np.float32(0.23523146), np.float32(0.23275393), np.float32(0.24814497), np.float32(0.26791468), np.float32(0.25718573), np.float32(0.25323606), np.float32(0.25275573), np.float32(0.19396135), np.float32(0.19299605), np.float32(0.1775787), np.float32(0.16677424), np.float32(0.1763829), np.float32(0.21103461), np.float32(0.21376753), np.float32(0.25981334), np.float32(0.30260628), np.float32(0.31336847), np.float32(0.33289534), np.float32(0.35578296), np.float32(0.4093926), np.float32(0.44984138), np.float32(0.52471185), np.float32(0.587037), np.float32(0.5895974), np.float32(0.622607), np.float32(0.6692989), np.float32(0.74996614), np.float32(0.7894027), np.float32(0.8449872), np.float32(0.8752303), np.float32(0.90206873), np.float32(0.9185354), np.float32(0.9349451), np.float32(0.94580483), np.float32(0.95846516), np.float32(0.9650436), np.float32(0.968727), np.float32(0.9721753), np.float32(0.9772799), np.float32(0.981602), np.float32(0.98341066), np.float32(0.9854172), np.float32(0.9861886), np.float32(0.9871597), np.float32(0.9875465), np.float32(0.98763824), np.float32(0.98817396), np.float32(0.98847944), np.float32(0.9890754), np.float32(0.9892267), np.float32(0.9893428), np.float32(0.9891633), np.float32(0.9895197), np.float32(0.98935854), np.float32(0.9890454), np.float32(0.9889965), np.float32(0.98916584), np.float32(0.98860276), np.float32(0.9884266), np.float32(0.98823303), np.float32(0.98736167), np.float32(0.98696196), np.float32(0.9861909), np.float32(0.98509765), np.float32(0.9838554), np.float32(0.9831609), np.float32(0.9826927), np.float32(0.98041016), np.float32(0.9795813), np.float32(0.9775327), np.float32(0.9764772), np.float32(0.97294825), np.float32(0.97016305), np.float32(0.9662406), np.float32(0.95938784), np.float32(0.9651222), np.float32(0.9587206), np.float32(0.95099837), np.float32(0.946891), np.float32(0.93695563), np.float32(0.9296217), np.float32(0.9207484), np.float32(0.9180818), np.float32(0.92142326), np.float32(0.92721534), np.float32(0.93222064), np.float32(0.9246177), np.float32(0.913626), np.float32(0.8942208), np.float32(0.8804089), np.float32(0.85112596), np.float32(0.843315), np.float32(0.82345694), np.float32(0.7852452), np.float32(0.7279027), np.float32(0.7058649), np.float32(0.6429526), np.float32(0.5869699), np.float32(0.5986777), np.float32(0.5765137), np.float32(0.4923627), np.float32(0.44851518), np.float32(0.46658507), np.float32(0.43432084), np.float32(0.39574096), np.float32(0.38789895), np.float32(0.41502205), np.float32(0.38313293), np.float32(0.3758625), np.float32(0.3404054), np.float32(0.3337376), np.float32(0.3025612), np.float32(0.31944337), np.float32(0.3357877), np.float32(0.30821374), np.float32(0.30412906), np.float32(0.29000485), np.float32(0.3217436), np.float32(0.35124782), np.float32(0.36797395), np.float32(0.4695699), np.float32(0.513566), np.float32(0.5342935), np.float32(0.47279614), np.float32(0.5562222), np.float32(0.80878484), np.float32(0.7687743), np.float32(0.8029566), np.float32(0.842837), np.float32(0.83617365), np.float32(0.83077395), np.float32(0.86840975), np.float32(0.84579694), np.float32(0.8300458), np.float32(0.86153173), np.float32(0.9047107), np.float32(0.9187523), np.float32(0.9364892), np.float32(0.94450086), np.float32(0.9577771), np.float32(0.96246153), np.float32(0.9650693), np.float32(0.97011024), np.float32(0.97212076), np.float32(0.97299206), np.float32(0.97480017), np.float32(0.9761814), np.float32(0.9764944), np.float32(0.97729504), np.float32(0.97786546), np.float32(0.9784879), np.float32(0.97984755), np.float32(0.97961056), np.float32(0.97935337), np.float32(0.9791413), np.float32(0.9798489), np.float32(0.9797418), np.float32(0.9804658), np.float32(0.97964525), np.float32(0.9792436), np.float32(0.97923845), np.float32(0.9784419), np.float32(0.9783372), np.float32(0.9791518), np.float32(0.9817853), np.float32(0.9794511), np.float32(0.98059833), np.float32(0.9801405), np.float32(0.979122), np.float32(0.9762724), np.float32(0.97588015), np.float32(0.9706323), np.float32(0.9637005), np.float32(0.955), np.float32(0.93742293), np.float32(0.9281049), np.float32(0.9173716), np.float32(0.89721847), np.float32(0.8780163), np.float32(0.87443626), np.float32(0.86564606), np.float32(0.82522625), np.float32(0.808953), np.float32(0.8006836), np.float32(0.7499472), np.float32(0.6854523), np.float32(0.68865854), np.float32(0.63530165), np.float32(0.6093393), np.float32(0.62858295), np.float32(0.6172991), np.float32(0.5725776), np.float32(0.57764506), np.float32(0.61285794), np.float32(0.6265211), np.float32(0.62288797), np.float32(0.5204067), np.float32(0.530454), np.float32(0.5033054), np.float32(0.4598557), np.float32(0.4924515), np.float32(0.548837), np.float32(0.50200176), np.float32(0.48791265), np.float32(0.5812146), np.float32(0.6651728), np.float32(0.050858263), np.float32(0.05690358), np.float32(0.05670664), np.float32(0.052255422), np.float32(0.051506832), np.float32(0.059321158), np.float32(0.064877294), np.float32(0.06701387), np.float32(0.06639677), np.float32(0.062040508), np.float32(0.060349934), np.float32(0.053532604), np.float32(0.053133912), np.float32(0.048821144), np.float32(0.04261396), np.float32(0.03926439), np.float32(0.03861429), np.float32(0.039681453), np.float32(0.044063378), np.float32(0.04013524), np.float32(0.041716028), np.float32(0.04408628), np.float32(0.043232113), np.float32(0.045221757), np.float32(0.0531552), np.float32(0.057635948), np.float32(0.056713186), np.float32(0.05849637), np.float32(0.05735762), np.float32(0.051417153), np.float32(0.049248073), np.float32(0.049028132), np.float32(0.04667122), np.float32(0.048539005), np.float32(0.052953474), np.float32(0.05403329), np.float32(0.05807412), np.float32(0.05720553), np.float32(0.055071365), np.float32(0.05511405), np.float32(0.050657887), np.float32(0.048581645), np.float32(0.04648441), np.float32(0.052353658), np.float32(0.04999323), np.float32(0.05713439), np.float32(0.06498689), np.float32(0.06797485), np.float32(0.0614444), np.float32(0.057510503), np.float32(0.05637097), np.float32(0.05579195), np.float32(0.054724276), np.float32(0.051203735), np.float32(0.049882308), np.float32(0.044916593), np.float32(0.044200443), np.float32(0.039425805), np.float32(0.038391862), np.float32(0.037189215), np.float32(0.03862172), np.float32(0.036666535), np.float32(0.03604595), np.float32(0.038615685), np.float32(0.04229838), np.float32(0.04152316), np.float32(0.040636934), np.float32(0.044832148), np.float32(0.041723832), np.float32(0.035904042), np.float32(0.03511044), np.float32(0.031947035), np.float32(0.036678426), np.float32(0.036593836), np.float32(0.03393557), np.float32(0.03719819), np.float32(0.04021123), np.float32(0.046567455), np.float32(0.052292712), np.float32(0.056202427), np.float32(0.06645225), np.float32(0.07187834), np.float32(0.06402157), np.float32(0.05734397), np.float32(0.05354191), np.float32(0.061022572), np.float32(0.06894093), np.float32(0.07476088), np.float32(0.079876795), np.float32(0.08491045), np.float32(0.09168137), np.float32(0.07747786), np.float32(0.073324814), np.float32(0.07401282), np.float32(0.07216127), np.float32(0.06893879), np.float32(0.06782376), np.float32(0.07287333), np.float32(0.07610969), np.float32(0.07898533), np.float32(0.07552509), np.float32(0.0719998), np.float32(0.065886974), np.float32(0.064996384), np.float32(0.059861217), np.float32(0.058750883), np.float32(0.060375914), np.float32(0.05674879), np.float32(0.065170705), np.float32(0.06572439), np.float32(0.060731176), np.float32(0.052608266), np.float32(0.044724263), np.float32(0.033983994), np.float32(0.030939674), np.float32(0.03075575), np.float32(0.03077427), np.float32(0.03132818), np.float32(0.030440843), np.float32(0.031080477), np.float32(0.03531666), np.float32(0.0414907), np.float32(0.038899556), np.float32(0.042205974), np.float32(0.043336224), np.float32(0.04278621), np.float32(0.045929577), np.float32(0.043415952), np.float32(0.048690274), np.float32(0.0498196), np.float32(0.049878966), np.float32(0.047041226), np.float32(0.052486256), np.float32(0.048737984), np.float32(0.04769057), np.float32(0.04762504), np.float32(0.04609056), np.float32(0.052455086), np.float32(0.04998073), np.float32(0.05230097), np.float32(0.057788588), np.float32(0.06503085), np.float32(0.06522819), np.float32(0.061639678), np.float32(0.060758393), np.float32(0.053104643), np.float32(0.045623697), np.float32(0.04079468), np.float32(0.03620572), np.float32(0.030944174), np.float32(0.02698763), np.float32(0.028609311), np.float32(0.027702117), np.float32(0.025226122), np.float32(0.02199487), np.float32(0.019274712), np.float32(0.01767984), np.float32(0.016847275), np.float32(0.018397685), np.float32(0.01635956), np.float32(0.017491546), np.float32(0.019390117), np.float32(0.020579413), np.float32(0.019896751), np.float32(0.017932538), np.float32(0.0185904), np.float32(0.019324929), np.float32(0.020330472), np.float32(0.020613376), np.float32(0.021533033), np.float32(0.022888351), np.float32(0.025464818), np.float32(0.028435975), np.float32(0.03117632), np.float32(0.034441266), np.float32(0.035226863), np.float32(0.035048902), np.float32(0.035898603), np.float32(0.03328026), np.float32(0.033942237), np.float32(0.036820445), np.float32(0.038258087), np.float32(0.03760016), np.float32(0.03796933), np.float32(0.036914397), np.float32(0.03559513), np.float32(0.035605453), np.float32(0.033377644), np.float32(0.0333675), np.float32(0.029852936), np.float32(0.028406434), np.float32(0.026587078), np.float32(0.023549216), np.float32(0.024202565), np.float32(0.025686275), np.float32(0.023877619), np.float32(0.021567168), np.float32(0.020006465), np.float32(0.018813469), np.float32(0.018250018), np.float32(0.017130211), np.float32(0.01634564), np.float32(0.016713824), np.float32(0.016967127), np.float32(0.01839208), np.float32(0.018941682), np.float32(0.020290034), np.float32(0.025153022), np.float32(0.030622471), np.float32(0.03347796), np.float32(0.031135939), np.float32(0.034059804), np.float32(0.040322192), np.float32(0.039205667), np.float32(0.03737246), np.float32(0.041326437), np.float32(0.043396067), np.float32(0.04130587), np.float32(0.0469952), np.float32(0.052183595), np.float32(0.065880716), np.float32(0.076021954), np.float32(0.088024005), np.float32(0.09869621), np.float32(0.10701199), np.float32(0.11251034), np.float32(0.11496224), np.float32(0.11401597), np.float32(0.10792428), np.float32(0.11322075), np.float32(0.109774485), np.float32(0.103448994), np.float32(0.089520186), np.float32(0.08781344), np.float32(0.09175958), np.float32(0.0843345), np.float32(0.0730464), np.float32(0.072541624), np.float32(0.063877895), np.float32(0.050811253), np.float32(0.047115404), np.float32(0.04697734), np.float32(0.04512654), np.float32(0.04389499), np.float32(0.042625207), np.float32(0.040646136), np.float32(0.035870526), np.float32(0.030294744), np.float32(0.024605695), np.float32(0.02154367), np.float32(0.023657389), np.float32(0.02439409), np.float32(0.024860194), np.float32(0.028148748), np.float32(0.037776943), np.float32(0.034546204), np.float32(0.033949345), np.float32(0.033871956), np.float32(0.03997472), np.float32(0.038243406), np.float32(0.037765514), np.float32(0.036824882), np.float32(0.048884287), np.float32(0.052559488), np.float32(0.06826266), np.float32(0.07973576), np.float32(0.07235913), np.float32(0.077518165), np.float32(0.10225243), np.float32(0.25303286), np.float32(0.19956677), np.float32(0.45906025), np.float32(0.82318175), np.float32(0.9483632), np.float32(0.9497809), np.float32(0.96124387), np.float32(0.96724), np.float32(0.9655824), np.float32(0.9667439), np.float32(0.9784443), np.float32(0.9803216), np.float32(0.97778165), np.float32(0.98096), np.float32(0.9836821), np.float32(0.98430216), np.float32(0.9869359), np.float32(0.9854255), np.float32(0.98551536), np.float32(0.9879609), np.float32(0.9881911), np.float32(0.9867302), np.float32(0.98637575), np.float32(0.98547226), np.float32(0.9858549), np.float32(0.9869587), np.float32(0.98657876), np.float32(0.98795474), np.float32(0.9886375), np.float32(0.98825085), np.float32(0.98627186), np.float32(0.98611116), np.float32(0.98717624), np.float32(0.9868564), np.float32(0.986051), np.float32(0.98761547), np.float32(0.9880619), np.float32(0.9887306), np.float32(0.9892407), np.float32(0.98879504), np.float32(0.98999196), np.float32(0.9904943), np.float32(0.9903054), np.float32(0.9898577), np.float32(0.9908784), np.float32(0.99075234), np.float32(0.99052775), np.float32(0.9914778), np.float32(0.9898567), np.float32(0.9899476), np.float32(0.9913168), np.float32(0.9918092), np.float32(0.99135673), np.float32(0.99205786), np.float32(0.9917543), np.float32(0.9917916), np.float32(0.99261755), np.float32(0.99224126), np.float32(0.99196917), np.float32(0.99225473), np.float32(0.99271023), np.float32(0.9922036), np.float32(0.9923563), np.float32(0.99192905), np.float32(0.99217916), np.float32(0.9917691), np.float32(0.9917332), np.float32(0.9911027), np.float32(0.9894391), np.float32(0.9879923), np.float32(0.98614967), np.float32(0.985407), np.float32(0.98032284), np.float32(0.97650903), np.float32(0.97650814), np.float32(0.9722405), np.float32(0.97070867), np.float32(0.9641482), np.float32(0.9577235), np.float32(0.95879537), np.float32(0.961597), np.float32(0.9541748), np.float32(0.9495522), np.float32(0.9425346), np.float32(0.94006574), np.float32(0.9425326), np.float32(0.9293681), np.float32(0.92055947), np.float32(0.90309215), np.float32(0.89704514), np.float32(0.87671584), np.float32(0.87852), np.float32(0.87535065), np.float32(0.8780043), np.float32(0.8694421), np.float32(0.8601887), np.float32(0.8700769), np.float32(0.85007346), np.float32(0.8372426), np.float32(0.8531882), np.float32(0.8294039), np.float32(0.8331793), np.float32(0.85565263), np.float32(0.8678436), np.float32(0.8526522), np.float32(0.832197), np.float32(0.80330193), np.float32(0.7847767)], 'DGWDYAKVSRSFVRCPPLCRDRKKLHLSDITDPIYSHMSSETCGKQRIAPQILYRRSHSGWEPAGALSIKVWEVWRNALCSRHIFGNREQRDRTSASGPLQKAPPKAARAGPRKSAEVSFREQAHREPTAMDAIKKKMQMLKLDKENALDRAEQAEVEKKAAEDRCKELEDEVSQLEKKLRIAEDERDKALEDFQTAEEKLLNAEEVATKAEGDVAGLNRRIQLVEEELDRAQERLATALQKLEEAEKAADESERGMKVIENKATKDEEKMELQEVQLKEAKNIAEEADRKYEEAGFTAATLWWPCRRSLKSVVSCVVKVARKLVIIEGDMERSEERAEVAEKRARKAEEELRIKDHTLKSLLAAKAKEELKTVTNNLKSLEAQTDKYSQQEDKYEEEIKAETRAEFAERSVAKLEKTIDDLEEKLSQAKEENLEMHQMLDQTLMELNNMDSGQRHSTPPQFTMLCWSHWDMDIIIMPPSIFV': [np.float32(0.65951496), np.float32(0.68602455), np.float32(0.69164973), np.float32(0.6583975), np.float32(0.74800265), np.float32(0.79675823), np.float32(0.7998058), np.float32(0.74404484), np.float32(0.7607989), np.float32(0.80464923), np.float32(0.8688704), np.float32(0.8520262), np.float32(0.8514693), np.float32(0.8528374), np.float32(0.89725995), np.float32(0.8970693), np.float32(0.89806634), np.float32(0.8777777), np.float32(0.84259653), np.float32(0.8136554), np.float32(0.75929105), np.float32(0.678732), np.float32(0.6306046), np.float32(0.58621114), np.float32(0.59321785), np.float32(0.57256013), np.float32(0.51890576), np.float32(0.52731216), np.float32(0.5931969), np.float32(0.6982913), np.float32(0.691612), np.float32(0.68814343), np.float32(0.67716), np.float32(0.6901795), np.float32(0.62431484), np.float32(0.666467), np.float32(0.6283181), np.float32(0.5837041), np.float32(0.6205468), np.float32(0.58602923), np.float32(0.63391733), np.float32(0.63560474), np.float32(0.6786748), np.float32(0.6871151), np.float32(0.7318408), np.float32(0.7583803), np.float32(0.77604735), np.float32(0.8167711), np.float32(0.84456176), np.float32(0.8661912), np.float32(0.846215), np.float32(0.8492786), np.float32(0.8534218), np.float32(0.8781097), np.float32(0.8868732), np.float32(0.8711536), np.float32(0.8439166), np.float32(0.8085795), np.float32(0.7821528), np.float32(0.73617184), np.float32(0.63685477), np.float32(0.5842243), np.float32(0.52999145), np.float32(0.451514), np.float32(0.44879073), np.float32(0.36812878), np.float32(0.33367473), np.float32(0.3642402), np.float32(0.28740254), np.float32(0.29772192), np.float32(0.28791934), np.float32(0.28453988), np.float32(0.26321128), np.float32(0.26741096), np.float32(0.22752751), np.float32(0.21250561), np.float32(0.21748625), np.float32(0.25208175), np.float32(0.24975824), np.float32(0.2617189), np.float32(0.2689632), np.float32(0.3285452), np.float32(0.36401618), np.float32(0.465864), np.float32(0.5218931), np.float32(0.585495), np.float32(0.5992323), np.float32(0.6746458), np.float32(0.7166555), np.float32(0.7642141), np.float32(0.8104388), np.float32(0.8448535), np.float32(0.8787895), np.float32(0.8892165), np.float32(0.9093429), np.float32(0.9337637), np.float32(0.9402553), np.float32(0.9532298), np.float32(0.9623987), np.float32(0.96409625), np.float32(0.9655258), np.float32(0.96845734), np.float32(0.97391427), np.float32(0.9761168), np.float32(0.9783378), np.float32(0.9791139), np.float32(0.9781246), np.float32(0.976779), np.float32(0.9761346), np.float32(0.97472566), np.float32(0.9737892), np.float32(0.9701524), np.float32(0.96358967), np.float32(0.96035546), np.float32(0.9558373), np.float32(0.94844466), np.float32(0.9439113), np.float32(0.9363935), np.float32(0.9220271), np.float32(0.90668106), np.float32(0.89525), np.float32(0.8765761), np.float32(0.84366035), np.float32(0.81668425), np.float32(0.7918727), np.float32(0.7674457), np.float32(0.7495965), np.float32(0.73797256), np.float32(0.74024516), np.float32(0.7185857), np.float32(0.71653795), np.float32(0.7031953), np.float32(0.6998367), np.float32(0.70107615), np.float32(0.6812483), np.float32(0.67172825), np.float32(0.66519576), np.float32(0.65451753), np.float32(0.6423559), np.float32(0.6343561), np.float32(0.6239231), np.float32(0.6237634), np.float32(0.62046206), np.float32(0.6108431), np.float32(0.6153994), np.float32(0.61660904), np.float32(0.6204443), np.float32(0.6179049), np.float32(0.6160765), np.float32(0.6137853), np.float32(0.6165976), np.float32(0.6158154), np.float32(0.6184203), np.float32(0.62121785), np.float32(0.6141728), np.float32(0.61902755), np.float32(0.61666286), np.float32(0.6164843), np.float32(0.616242), np.float32(0.61543316), np.float32(0.61236733), np.float32(0.6095151), np.float32(0.6096397), np.float32(0.6131831), np.float32(0.6103555), np.float32(0.61102), np.float32(0.61252743), np.float32(0.6103104), np.float32(0.6104951), np.float32(0.6070795), np.float32(0.6163848), np.float32(0.61065483), np.float32(0.6084798), np.float32(0.60781693), np.float32(0.6074494), np.float32(0.6082236), np.float32(0.60476655), np.float32(0.6083855), np.float32(0.60935235), np.float32(0.60631037), np.float32(0.60645145), np.float32(0.6090954), np.float32(0.60219824), np.float32(0.6004507), np.float32(0.6035606), np.float32(0.6003861), np.float32(0.60191613), np.float32(0.6015684), np.float32(0.6050841), np.float32(0.61148345), np.float32(0.60638523), np.float32(0.5967409), np.float32(0.59777325), np.float32(0.5914158), np.float32(0.5939059), np.float32(0.6010229), np.float32(0.6004594), np.float32(0.60146236), np.float32(0.6152021), np.float32(0.6189647), np.float32(0.6278073), np.float32(0.62647706), np.float32(0.62455267), np.float32(0.63165176), np.float32(0.6341215), np.float32(0.63170725), np.float32(0.6249692), np.float32(0.62442684), np.float32(0.62612295), np.float32(0.6128333), np.float32(0.60807145), np.float32(0.60109335), np.float32(0.6022591), np.float32(0.60170555), np.float32(0.6038885), np.float32(0.60764873), np.float32(0.60317975), np.float32(0.59316516), np.float32(0.59151435), np.float32(0.5888865), np.float32(0.5892835), np.float32(0.58296007), np.float32(0.5822994), np.float32(0.5798857), np.float32(0.5822591), np.float32(0.5828357), np.float32(0.5815383), np.float32(0.5804971), np.float32(0.5788967), np.float32(0.5756507), np.float32(0.5742028), np.float32(0.57269245), np.float32(0.5697435), np.float32(0.5725909), np.float32(0.57456017), np.float32(0.58351916), np.float32(0.5976977), np.float32(0.59998786), np.float32(0.5974296), np.float32(0.60265845), np.float32(0.6042158), np.float32(0.6092029), np.float32(0.61358935), np.float32(0.63279057), np.float32(0.6403906), np.float32(0.6491113), np.float32(0.6484697), np.float32(0.6482026), np.float32(0.6495217), np.float32(0.65432787), np.float32(0.6562042), np.float32(0.6549441), np.float32(0.6542261), np.float32(0.6564275), np.float32(0.6560008), np.float32(0.6583323), np.float32(0.66098), np.float32(0.6612696), np.float32(0.66156256), np.float32(0.6633343), np.float32(0.655542), np.float32(0.66563636), np.float32(0.6723292), np.float32(0.6783379), np.float32(0.66960394), np.float32(0.6626919), np.float32(0.65873724), np.float32(0.65738755), np.float32(0.660517), np.float32(0.6598582), np.float32(0.6567366), np.float32(0.64698976), np.float32(0.641483), np.float32(0.6216102), np.float32(0.5928298), np.float32(0.54781765), np.float32(0.5221684), np.float32(0.518804), np.float32(0.50285226), np.float32(0.48458052), np.float32(0.4671562), np.float32(0.47695956), np.float32(0.47763136), np.float32(0.47359872), np.float32(0.46998063), np.float32(0.4736477), np.float32(0.47180924), np.float32(0.45951167), np.float32(0.44893274), np.float32(0.47169876), np.float32(0.45750278), np.float32(0.43917543), np.float32(0.3862507), np.float32(0.40557542), np.float32(0.40420023), np.float32(0.41172552), np.float32(0.4382815), np.float32(0.46641633), np.float32(0.4325606), np.float32(0.40552917), np.float32(0.41612396), np.float32(0.46045855), np.float32(0.4098574), np.float32(0.40699384), np.float32(0.36176002), np.float32(0.34215906), np.float32(0.273774), np.float32(0.2963546), np.float32(0.24434784), np.float32(0.23534618), np.float32(0.23594558), np.float32(0.24746534), np.float32(0.25061294), np.float32(0.27334172), np.float32(0.28843883), np.float32(0.27740884), np.float32(0.33267286), np.float32(0.38647577), np.float32(0.410061), np.float32(0.4566536), np.float32(0.45636234), np.float32(0.44717512), np.float32(0.44425258), np.float32(0.43178645), np.float32(0.44409198), np.float32(0.4678478), np.float32(0.44125736), np.float32(0.47145626), np.float32(0.44521058), np.float32(0.45293587), np.float32(0.4773419), np.float32(0.48660403), np.float32(0.5060378), np.float32(0.5316359), np.float32(0.4935883), np.float32(0.4947189), np.float32(0.5021318), np.float32(0.51080227), np.float32(0.513159), np.float32(0.5305015), np.float32(0.5280788), np.float32(0.5438268), np.float32(0.5286489), np.float32(0.53599983), np.float32(0.5153915), np.float32(0.54267347), np.float32(0.53240544), np.float32(0.5109928), np.float32(0.5126211), np.float32(0.51430714), np.float32(0.52962846), np.float32(0.5176353), np.float32(0.5235651), np.float32(0.54111105), np.float32(0.5339456), np.float32(0.5211519), np.float32(0.5261571), np.float32(0.5302629), np.float32(0.520681), np.float32(0.52633625), np.float32(0.53316593), np.float32(0.53772193), np.float32(0.5196789), np.float32(0.5141216), np.float32(0.51767254), np.float32(0.49269873), np.float32(0.47782752), np.float32(0.48877358), np.float32(0.49832466), np.float32(0.49456093), np.float32(0.5104561), np.float32(0.5170878), np.float32(0.5115473), np.float32(0.49539173), np.float32(0.5012431), np.float32(0.5179351), np.float32(0.54933167), np.float32(0.55226374), np.float32(0.56577206), np.float32(0.5828899), np.float32(0.5761849), np.float32(0.57764274), np.float32(0.58836657), np.float32(0.58201414), np.float32(0.5891597), np.float32(0.5925796), np.float32(0.6122382), np.float32(0.5989625), np.float32(0.60140884), np.float32(0.61087817), np.float32(0.6169766), np.float32(0.6099137), np.float32(0.61811745), np.float32(0.63945985), np.float32(0.64332706), np.float32(0.6491687), np.float32(0.6503789), np.float32(0.67082244), np.float32(0.6718336), np.float32(0.662778), np.float32(0.64214367), np.float32(0.652256), np.float32(0.65234524), np.float32(0.6377898), np.float32(0.63298595), np.float32(0.6395407), np.float32(0.6260787), np.float32(0.614296), np.float32(0.61474925), np.float32(0.60387415), np.float32(0.5922643), np.float32(0.6037947), np.float32(0.6075521), np.float32(0.61933595), np.float32(0.6184223), np.float32(0.63530463), np.float32(0.64539593), np.float32(0.6375389), np.float32(0.63842416), np.float32(0.64528257), np.float32(0.64860016), np.float32(0.6545539), np.float32(0.6494385), np.float32(0.6596715), np.float32(0.66985697), np.float32(0.66533154), np.float32(0.6709132), np.float32(0.67528015), np.float32(0.67322284), np.float32(0.66353333), np.float32(0.6712412), np.float32(0.67316085), np.float32(0.6665925), np.float32(0.66723174), np.float32(0.67228967), np.float32(0.67068046), np.float32(0.66948473), np.float32(0.6661326), np.float32(0.676317), np.float32(0.6990647), np.float32(0.7206069), np.float32(0.75238186), np.float32(0.7784227), np.float32(0.8027889), np.float32(0.82575685), np.float32(0.8364403), np.float32(0.83853394), np.float32(0.8484632), np.float32(0.8666493), np.float32(0.86412853), np.float32(0.8653787), np.float32(0.8625823), np.float32(0.8737086), np.float32(0.8752283), np.float32(0.8648148), np.float32(0.87152946), np.float32(0.86474335), np.float32(0.86458045), np.float32(0.82200253), np.float32(0.7946597), np.float32(0.811954), np.float32(0.78594404), np.float32(0.81028444), np.float32(0.7998179), np.float32(0.77585), np.float32(0.77273375), np.float32(0.7360095), np.float32(0.7043189), np.float32(0.6718006), np.float32(0.6733714), np.float32(0.65865356), np.float32(0.6358201), np.float32(0.6900979), np.float32(0.6619724), np.float32(0.69193286), np.float32(0.6744594), np.float32(0.7176655), np.float32(0.71022475), np.float32(0.6882661), np.float32(0.64851844), np.float32(0.57271314), np.float32(0.5903452), np.float32(0.7071932)], 'MSADLKPLRIVMACDEAGQPYKETLKAALEKNPLVESVDDVGVNSTSDKTAYPHPAVAGAKLIKEGKADRGLFICGTGLGVAIAANKVPGIRAVTAHDSFSVERAILSNDAHVLCFGQRVIGIELAKKLANEWVTYRFDPKSASAAKVQAISDYEAEFAKAQ': [np.float32(0.6493959), np.float32(0.58162904), np.float32(0.57041734), np.float32(0.53277993), np.float32(0.6037789), np.float32(0.5939917), np.float32(0.6087887), np.float32(0.531051), np.float32(0.5726021), np.float32(0.52373874), np.float32(0.5127343), np.float32(0.44095176), np.float32(0.32524914), np.float32(0.22869337), np.float32(0.20750973), np.float32(0.17350808), np.float32(0.13858937), np.float32(0.124850884), np.float32(0.12321518), np.float32(0.13994633), np.float32(0.15895778), np.float32(0.124272995), np.float32(0.1252045), np.float32(0.12603612), np.float32(0.14582661), np.float32(0.15750767), np.float32(0.16006514), np.float32(0.1761118), np.float32(0.20158972), np.float32(0.20300095), np.float32(0.22314909), np.float32(0.2389485), np.float32(0.22611266), np.float32(0.25025418), np.float32(0.26668242), np.float32(0.3425858), np.float32(0.3717789), np.float32(0.4358851), np.float32(0.4736099), np.float32(0.46539056), np.float32(0.39714217), np.float32(0.5728589), np.float32(0.59427476), np.float32(0.4669307), np.float32(0.4300605), np.float32(0.42049247), np.float32(0.43057346), np.float32(0.47335863), np.float32(0.5090434), np.float32(0.55321103), np.float32(0.57393575), np.float32(0.56261224), np.float32(0.5719075), np.float32(0.5365656), np.float32(0.5423827), np.float32(0.54907554), np.float32(0.50953263), np.float32(0.5106999), np.float32(0.48146263), np.float32(0.37936077), np.float32(0.36877257), np.float32(0.30302075), np.float32(0.19077857), np.float32(0.14185818), np.float32(0.13041592), np.float32(0.101135366), np.float32(0.08486836), np.float32(0.06791103), np.float32(0.057804663), np.float32(0.05550881), np.float32(0.053634994), np.float32(0.04758359), np.float32(0.055208378), np.float32(0.045459684), np.float32(0.06522722), np.float32(0.07046486), np.float32(0.054690454), np.float32(0.046594843), np.float32(0.046821713), np.float32(0.03328135), np.float32(0.03077306), np.float32(0.02819297), np.float32(0.02634195), np.float32(0.03268673), np.float32(0.03518759), np.float32(0.044298276), np.float32(0.052672427), np.float32(0.061756436), np.float32(0.06280068), np.float32(0.06298278), np.float32(0.0643033), np.float32(0.06767852), np.float32(0.06881301), np.float32(0.06254994), np.float32(0.06750203), np.float32(0.06871997), np.float32(0.07275805), np.float32(0.076896064), np.float32(0.07610146), np.float32(0.072948776), np.float32(0.063360915), np.float32(0.06222715), np.float32(0.061113037), np.float32(0.05722814), np.float32(0.056516968), np.float32(0.053665955), np.float32(0.053877965), np.float32(0.05257694), np.float32(0.052458525), np.float32(0.04770625), np.float32(0.04172391), np.float32(0.039072774), np.float32(0.040010273), np.float32(0.034984123), np.float32(0.035075255), np.float32(0.03853724), np.float32(0.041079815), np.float32(0.040775802), np.float32(0.043199196), np.float32(0.050572112), np.float32(0.054972693), np.float32(0.0509837), np.float32(0.042950246), np.float32(0.045048434), np.float32(0.0459674), np.float32(0.049087267), np.float32(0.051757496), np.float32(0.05903823), np.float32(0.06700969), np.float32(0.07883243), np.float32(0.08794153), np.float32(0.09049464), np.float32(0.095709376), np.float32(0.10880506), np.float32(0.121490896), np.float32(0.12694432), np.float32(0.1299301), np.float32(0.14883934), np.float32(0.15636759), np.float32(0.1425869), np.float32(0.14356486), np.float32(0.1714943), np.float32(0.16820247), np.float32(0.1787255), np.float32(0.19602118), np.float32(0.21732381), np.float32(0.2320881), np.float32(0.21884288), np.float32(0.2590903), np.float32(0.26687166), np.float32(0.27049416), np.float32(0.27781698), np.float32(0.27300543), np.float32(0.23301543), np.float32(0.23450524), np.float32(0.22846088), np.float32(0.24003385), np.float32(0.23451927), np.float32(0.20963594), np.float32(0.2216481), np.float32(0.19761883), np.float32(0.209156)], 'MSLIGPSGEAAIHDTSIELSEEPLENYSDEELIEIYEINETVNWIKTNDYHIIGLQFPDHLLPISVRIFKLLRSRLPASNDDKAVEIYLMADTTYGSCCVDCLAAQHVAAQAIVHYGPACLTTIANLAVYYVLPRLPLDDSSILQVATELYSGFKASLERDKDTEDGKELQLVLMYDVGYHWKVGKSFTLHSSFCCSQIKHLDKHRPNAPLRPNLNDPTVDVDSPVIDTSSYDAILYLGPCSRRLTHIMLTHSSIPIFALDPSSSPLACQSQVPLAKKLLMKRYATIQRARDADVFGILIGTLGLKHDLELIHRTKSLIEKQFKKKSYIISVGKLKPEKLINFIEIECWVLIACPEHSLLDEGISVTRSKQFNVPVITPWELDLALKGSSSIRPRQWDGHYVLDFDGLISIWDKDRCDPLVGSKQSKDQDATDVSDDDDAPVYSMITGTYKHRKKWNTGTSQNCKCKESGTLTIRDNKQELIKLVNGAASEYALNKRTYNGLEPRIGLDHPSQMEKGRFGIAQGYGDDHVPGNP': [np.float32(0.95811695), np.float32(0.9684259), np.float32(0.96298826), np.float32(0.9605552), np.float32(0.952966), np.float32(0.9292931), np.float32(0.9396523), np.float32(0.94133735), np.float32(0.9333125), np.float32(0.9412807), np.float32(0.9454729), np.float32(0.93749714), np.float32(0.9040327), np.float32(0.90853775), np.float32(0.86684597), np.float32(0.8552327), np.float32(0.8303958), np.float32(0.75603575), np.float32(0.7640616), np.float32(0.78171146), np.float32(0.760777), np.float32(0.74423224), np.float32(0.7401309), np.float32(0.695268), np.float32(0.6280819), np.float32(0.6125858), np.float32(0.5499674), np.float32(0.48149502), np.float32(0.4714079), np.float32(0.42812154), np.float32(0.36134252), np.float32(0.33087447), np.float32(0.30348098), np.float32(0.2441329), np.float32(0.24520116), np.float32(0.22994311), np.float32(0.21065617), np.float32(0.18407096), np.float32(0.15576781), np.float32(0.15768734), np.float32(0.14856794), np.float32(0.13783744), np.float32(0.12098456), np.float32(0.11168226), np.float32(0.112315364), np.float32(0.10515406), np.float32(0.10177802), np.float32(0.11379797), np.float32(0.12963492), np.float32(0.123377025), np.float32(0.11938568), np.float32(0.13409671), np.float32(0.10587302), np.float32(0.086944066), np.float32(0.084520146), np.float32(0.08742618), np.float32(0.078982025), np.float32(0.07106581), np.float32(0.06858623), np.float32(0.060867775), np.float32(0.057711255), np.float32(0.059425566), np.float32(0.061967436), np.float32(0.06140594), np.float32(0.06176864), np.float32(0.07025755), np.float32(0.081123404), np.float32(0.08866214), np.float32(0.09704699), np.float32(0.109480515), np.float32(0.11306556), np.float32(0.11236391), np.float32(0.10709567), np.float32(0.1014683), np.float32(0.096355885), np.float32(0.08971716), np.float32(0.092899), np.float32(0.09014775), np.float32(0.08468158), np.float32(0.076079614), np.float32(0.084537216), np.float32(0.0980015), np.float32(0.093797505), np.float32(0.09225258), np.float32(0.10321834), np.float32(0.095691584), np.float32(0.08397924), np.float32(0.069103554), np.float32(0.06208315), np.float32(0.056575563), np.float32(0.04543427), np.float32(0.038950145), np.float32(0.032700256), np.float32(0.029412668), np.float32(0.02634991), np.float32(0.02330317), np.float32(0.02390224), np.float32(0.022954045), np.float32(0.023575936), np.float32(0.025681425), np.float32(0.02585441), np.float32(0.024935951), np.float32(0.027075915), np.float32(0.028219646), np.float32(0.027993556), np.float32(0.02622726), np.float32(0.027625224), np.float32(0.029969847), np.float32(0.030794242), np.float32(0.027218737), np.float32(0.029202512), np.float32(0.030893156), np.float32(0.028796906), np.float32(0.028258096), np.float32(0.029617036), np.float32(0.027677616), np.float32(0.026670652), np.float32(0.025176097), np.float32(0.025512347), np.float32(0.024407014), np.float32(0.023769498), np.float32(0.022607354), np.float32(0.023630014), np.float32(0.02413226), np.float32(0.023835916), np.float32(0.026207196), np.float32(0.027556127), np.float32(0.027572399), np.float32(0.029633975), np.float32(0.033048496), np.float32(0.031688333), np.float32(0.030196493), np.float32(0.030214462), np.float32(0.03382286), np.float32(0.031280126), np.float32(0.028374478), np.float32(0.030508041), np.float32(0.033585917), np.float32(0.032829393), np.float32(0.032025885), np.float32(0.037690587), np.float32(0.03986796), np.float32(0.038275573), np.float32(0.04454256), np.float32(0.051195744), np.float32(0.056132905), np.float32(0.054122895), np.float32(0.056296885), np.float32(0.06645463), np.float32(0.06673454), np.float32(0.076196775), np.float32(0.07854601), np.float32(0.07795565), np.float32(0.08683809), np.float32(0.092008136), np.float32(0.10210713), np.float32(0.109369576), np.float32(0.108297326), np.float32(0.108884014), np.float32(0.11313354), np.float32(0.11310748), np.float32(0.10547494), np.float32(0.105126485), np.float32(0.11263009), np.float32(0.10848253), np.float32(0.106639005), np.float32(0.11797121), np.float32(0.10956206), np.float32(0.101130225), np.float32(0.098136745), np.float32(0.09907725), np.float32(0.08752763), np.float32(0.076696105), np.float32(0.071000166), np.float32(0.06824276), np.float32(0.060585666), np.float32(0.05248818), np.float32(0.04071054), np.float32(0.03300428), np.float32(0.036016434), np.float32(0.032418985), np.float32(0.0320999), np.float32(0.03503303), np.float32(0.03483997), np.float32(0.03363064), np.float32(0.037067357), np.float32(0.038530964), np.float32(0.03527127), np.float32(0.04118759), np.float32(0.04455613), np.float32(0.047714885), np.float32(0.05306924), np.float32(0.06517875), np.float32(0.078296125), np.float32(0.10626966), np.float32(0.10873256), np.float32(0.14330685), np.float32(0.14321375), np.float32(0.15508933), np.float32(0.16461001), np.float32(0.24181734), np.float32(0.27069497), np.float32(0.26001385), np.float32(0.28056738), np.float32(0.29019606), np.float32(0.33303797), np.float32(0.3736024), np.float32(0.45829105), np.float32(0.50548315), np.float32(0.545481), np.float32(0.5575368), np.float32(0.6616814), np.float32(0.6530698), np.float32(0.64664024), np.float32(0.6710362), np.float32(0.6564701), np.float32(0.6571256), np.float32(0.61529946), np.float32(0.597754), np.float32(0.5588621), np.float32(0.47084555), np.float32(0.47571343), np.float32(0.4495072), np.float32(0.37465674), np.float32(0.35201925), np.float32(0.30591568), np.float32(0.26096925), np.float32(0.21515325), np.float32(0.19506548), np.float32(0.17588878), np.float32(0.13626069), np.float32(0.10938272), np.float32(0.11397892), np.float32(0.08443637), np.float32(0.079289295), np.float32(0.05977417), np.float32(0.04608977), np.float32(0.038963094), np.float32(0.036501754), np.float32(0.036553998), np.float32(0.03528872), np.float32(0.033627126), np.float32(0.030814651), np.float32(0.029819554), np.float32(0.030704662), np.float32(0.02904022), np.float32(0.030594373), np.float32(0.031935107), np.float32(0.033421304), np.float32(0.02974809), np.float32(0.032398976), np.float32(0.039038148), np.float32(0.043178614), np.float32(0.046818394), np.float32(0.054075595), np.float32(0.054957222), np.float32(0.05528538), np.float32(0.057025917), np.float32(0.070340075), np.float32(0.07432165), np.float32(0.08876142), np.float32(0.09283329), np.float32(0.11280173), np.float32(0.11667311), np.float32(0.09343481), np.float32(0.08829326), np.float32(0.095609955), np.float32(0.10492663), np.float32(0.10291167), np.float32(0.115163386), np.float32(0.13473421), np.float32(0.14844705), np.float32(0.15398474), np.float32(0.18371658), np.float32(0.16126527), np.float32(0.11443985), np.float32(0.10577093), np.float32(0.109452), np.float32(0.09255706), np.float32(0.091383904), np.float32(0.09431492), np.float32(0.09497007), np.float32(0.09589787), np.float32(0.088056505), np.float32(0.08272612), np.float32(0.074453376), np.float32(0.06305276), np.float32(0.058562234), np.float32(0.06230826), np.float32(0.06044145), np.float32(0.051310368), np.float32(0.053808685), np.float32(0.054160707), np.float32(0.049406726), np.float32(0.051238645), np.float32(0.054882877), np.float32(0.057640232), np.float32(0.056698736), np.float32(0.06042802), np.float32(0.061241157), np.float32(0.05300642), np.float32(0.04980407), np.float32(0.054023385), np.float32(0.0484544), np.float32(0.04955902), np.float32(0.05312097), np.float32(0.050394535), np.float32(0.048289753), np.float32(0.05591317), np.float32(0.06548291), np.float32(0.07285882), np.float32(0.075823456), np.float32(0.09658409), np.float32(0.11178352), np.float32(0.11758777), np.float32(0.11789378), np.float32(0.11544921), np.float32(0.109849446), np.float32(0.09484078), np.float32(0.08971085), np.float32(0.08845932), np.float32(0.092679076), np.float32(0.093812674), np.float32(0.10136413), np.float32(0.11286356), np.float32(0.11118574), np.float32(0.11435621), np.float32(0.11999587), np.float32(0.108182125), np.float32(0.094410494), np.float32(0.105576746), np.float32(0.10349858), np.float32(0.0863065), np.float32(0.07709912), np.float32(0.06799952), np.float32(0.068993285), np.float32(0.05431743), np.float32(0.047341663), np.float32(0.041959707), np.float32(0.038717937), np.float32(0.037975468), np.float32(0.037714384), np.float32(0.03724685), np.float32(0.037630536), np.float32(0.042238057), np.float32(0.04345793), np.float32(0.04128669), np.float32(0.04014516), np.float32(0.04239011), np.float32(0.04182966), np.float32(0.042113937), np.float32(0.04000868), np.float32(0.041601863), np.float32(0.04876651), np.float32(0.047557224), np.float32(0.053855076), np.float32(0.060484584), np.float32(0.06280692), np.float32(0.0675154), np.float32(0.08021225), np.float32(0.092913836), np.float32(0.109819554), np.float32(0.11307333), np.float32(0.1214878), np.float32(0.12919809), np.float32(0.12665921), np.float32(0.13600525), np.float32(0.13815297), np.float32(0.13028936), np.float32(0.1393635), np.float32(0.13387622), np.float32(0.13282803), np.float32(0.12802073), np.float32(0.11295173), np.float32(0.09781081), np.float32(0.10046185), np.float32(0.10754681), np.float32(0.106348276), np.float32(0.105483465), np.float32(0.11271496), np.float32(0.1066278), np.float32(0.10809918), np.float32(0.09779278), np.float32(0.09406429), np.float32(0.0987541), np.float32(0.09643391), np.float32(0.10780682), np.float32(0.104020074), np.float32(0.10584012), np.float32(0.09835767), np.float32(0.09486271), np.float32(0.08559938), np.float32(0.09313701), np.float32(0.08756507), np.float32(0.10408706), np.float32(0.105138786), np.float32(0.09206496), np.float32(0.0831307), np.float32(0.07702578), np.float32(0.06350552), np.float32(0.052194778), np.float32(0.052792307), np.float32(0.055990305), np.float32(0.06381039), np.float32(0.066053), np.float32(0.0648089), np.float32(0.06539986), np.float32(0.06851699), np.float32(0.066017725), np.float32(0.06356807), np.float32(0.06692612), np.float32(0.07329906), np.float32(0.100471996), np.float32(0.1250862), np.float32(0.16811097), np.float32(0.21369725), np.float32(0.25396037), np.float32(0.2836435), np.float32(0.304263), np.float32(0.37500492), np.float32(0.44528702), np.float32(0.54472166), np.float32(0.59065664), np.float32(0.6389678), np.float32(0.6715163), np.float32(0.7278673), np.float32(0.7834911), np.float32(0.805533), np.float32(0.8362759), np.float32(0.8552262), np.float32(0.83727735), np.float32(0.7829101), np.float32(0.7982972), np.float32(0.78519005), np.float32(0.75368947), np.float32(0.75340164), np.float32(0.74472606), np.float32(0.6832485), np.float32(0.66044015), np.float32(0.69379073), np.float32(0.67770934), np.float32(0.6448905), np.float32(0.56940293), np.float32(0.5605343), np.float32(0.47336322), np.float32(0.42520985), np.float32(0.27997056), np.float32(0.26304847), np.float32(0.21515606), np.float32(0.17651977), np.float32(0.16318606), np.float32(0.1672467), np.float32(0.16734806), np.float32(0.17451967), np.float32(0.15331171), np.float32(0.1906586), np.float32(0.21186657), np.float32(0.2285019), np.float32(0.25188935), np.float32(0.2460411), np.float32(0.24587007), np.float32(0.25982755), np.float32(0.24840474), np.float32(0.25647184), np.float32(0.2334699), np.float32(0.2470713), np.float32(0.23811844), np.float32(0.21906924), np.float32(0.25359303), np.float32(0.23293851), np.float32(0.18299016), np.float32(0.21050808), np.float32(0.20766918), np.float32(0.17838979), np.float32(0.16861296), np.float32(0.16340053), np.float32(0.17883857), np.float32(0.16341056), np.float32(0.1799915), np.float32(0.17294289), np.float32(0.1628027), np.float32(0.15934435), np.float32(0.14906837), np.float32(0.14585909), np.float32(0.17742236), np.float32(0.19477904), np.float32(0.19551307), np.float32(0.1767142), np.float32(0.18689156), np.float32(0.19499698), np.float32(0.24672598), np.float32(0.23654397), np.float32(0.28581977), np.float32(0.3136479), np.float32(0.30613208), np.float32(0.3226332), np.float32(0.42351854), np.float32(0.46487737), np.float32(0.45956022), np.float32(0.44475988), np.float32(0.570381), np.float32(0.6553475), np.float32(0.6993747), np.float32(0.71297765), np.float32(0.7400129), np.float32(0.7401302), np.float32(0.72468317), np.float32(0.7592587), np.float32(0.75339544), np.float32(0.76334417), np.float32(0.8587983), np.float32(0.91615593), np.float32(0.9039315), np.float32(0.9314147), np.float32(0.9269038), np.float32(0.92917114), np.float32(0.9357294), np.float32(0.93623596), np.float32(0.930395), np.float32(0.9312073), np.float32(0.93392545), np.float32(0.9390291), np.float32(0.9389436), np.float32(0.9462609), np.float32(0.9529311), np.float32(0.9521259), np.float32(0.9473975), np.float32(0.950685), np.float32(0.9513892), np.float32(0.95939267), np.float32(0.9571375), np.float32(0.94829136), np.float32(0.9339248), np.float32(0.9511491)], 'MAGTGERKGKGKKDDNGIGTAIDFVLSNARLVLGVGGAAMLGIATLAVKRMYDRAISAPSSPTRLSHSGKRSWEEPSWMGSSRLLQQDMKTSLSRSLQTLPTDPSAFDTDGFYPPRPKPATKKSQIDLKKSRLRLSLQEKLFAYYRNRAAIPPGEQARAKQAAVDICAELRSFLRAKLPDMPLRDMYLSGSLYDDLQVVTADHIQLIVPLVLEQNLWSCIPGEDTIMNVPGFFLVRRENPEYFPRGSSYWDRCVVGGYLSPKAVSDTFEKVVAGSINWPAIGSLLDYVIRPAPPPEALTLEVQYDQNRHLVIDFLPSVTLGDTVLVARPHRLAQYDNLWRLSLRPAETARLRALDQDDAGCRALCLKILKAICKSSPALGHLTASQLTNVILHLAQEETDWSQDMLADRFLQALRALIGYLEAGVLPSALNPKAFQGI': [np.float32(0.9276118), np.float32(0.9412558), np.float32(0.9193901), np.float32(0.9102879), np.float32(0.9303097), np.float32(0.94603527), np.float32(0.9451411), np.float32(0.9436829), np.float32(0.9363325), np.float32(0.9361131), np.float32(0.9231458), np.float32(0.92458874), np.float32(0.91270196), np.float32(0.8957693), np.float32(0.8844873), np.float32(0.856891), np.float32(0.85357887), np.float32(0.8460921), np.float32(0.8443469), np.float32(0.8530096), np.float32(0.85013324), np.float32(0.84088635), np.float32(0.78359413), np.float32(0.71305287), np.float32(0.65777475), np.float32(0.59130466), np.float32(0.5707287), np.float32(0.5088481), np.float32(0.57919914), np.float32(0.60710025), np.float32(0.5997494), np.float32(0.60123384), np.float32(0.6195966), np.float32(0.5821852), np.float32(0.62658864), np.float32(0.6258212), np.float32(0.681147), np.float32(0.5942518), np.float32(0.580287), np.float32(0.6627197), np.float32(0.70832896), np.float32(0.61444616), np.float32(0.58992654), np.float32(0.5685363), np.float32(0.57795846), np.float32(0.6122833), np.float32(0.5596303), np.float32(0.54175866), np.float32(0.4929568), np.float32(0.52331376), np.float32(0.55844754), np.float32(0.6427562), np.float32(0.66587466), np.float32(0.73894584), np.float32(0.7818367), np.float32(0.8065985), np.float32(0.8711214), np.float32(0.88705146), np.float32(0.9003627), np.float32(0.91001093), np.float32(0.91641086), np.float32(0.9341891), np.float32(0.93884057), np.float32(0.9410675), np.float32(0.9483773), np.float32(0.950497), np.float32(0.949306), np.float32(0.9464447), np.float32(0.9453939), np.float32(0.9407645), np.float32(0.92864394), np.float32(0.9223834), np.float32(0.9394221), np.float32(0.9341716), np.float32(0.94383144), np.float32(0.9528588), np.float32(0.9517303), np.float32(0.94882435), np.float32(0.9502751), np.float32(0.9443682), np.float32(0.94415885), np.float32(0.947713), np.float32(0.93938345), np.float32(0.94616073), np.float32(0.94352883), np.float32(0.9386143), np.float32(0.9353789), np.float32(0.93443894), np.float32(0.9261973), np.float32(0.9267422), np.float32(0.9269128), np.float32(0.9184058), np.float32(0.93404293), np.float32(0.9395474), np.float32(0.9452416), np.float32(0.9340757), np.float32(0.92230475), np.float32(0.9316028), np.float32(0.9359201), np.float32(0.93638605), np.float32(0.9429384), np.float32(0.9431852), np.float32(0.93856627), np.float32(0.9377274), np.float32(0.9434365), np.float32(0.9502222), np.float32(0.95299435), np.float32(0.95094585), np.float32(0.9518729), np.float32(0.94333434), np.float32(0.9460985), np.float32(0.9387119), np.float32(0.92896545), np.float32(0.9178073), np.float32(0.91931844), np.float32(0.9148234), np.float32(0.90415335), np.float32(0.8990013), np.float32(0.8931026), np.float32(0.8752553), np.float32(0.8690518), np.float32(0.8411133), np.float32(0.8257856), np.float32(0.7848679), np.float32(0.73899776), np.float32(0.6689034), np.float32(0.5944775), np.float32(0.55729306), np.float32(0.4993408), np.float32(0.43709853), np.float32(0.37520856), np.float32(0.33702475), np.float32(0.24783213), np.float32(0.18660167), np.float32(0.15557972), np.float32(0.13338473), np.float32(0.13184676), np.float32(0.12510514), np.float32(0.12648705), np.float32(0.13142537), np.float32(0.12963659), np.float32(0.13545993), np.float32(0.1408171), np.float32(0.16091003), np.float32(0.17446123), np.float32(0.19858031), np.float32(0.21116675), np.float32(0.20356525), np.float32(0.22349802), np.float32(0.29113778), np.float32(0.2741976), np.float32(0.20759419), np.float32(0.20341507), np.float32(0.21265902), np.float32(0.19934505), np.float32(0.16948198), np.float32(0.18779044), np.float32(0.20316015), np.float32(0.16566151), np.float32(0.15136352), np.float32(0.14922135), np.float32(0.15335913), np.float32(0.11869874), np.float32(0.11148033), np.float32(0.10865626), np.float32(0.09692628), np.float32(0.077256985), np.float32(0.08061773), np.float32(0.08123126), np.float32(0.071620256), np.float32(0.067633495), np.float32(0.06717338), np.float32(0.06931289), np.float32(0.06637321), np.float32(0.06768768), np.float32(0.073866285), np.float32(0.066924155), np.float32(0.06422785), np.float32(0.068136), np.float32(0.076634005), np.float32(0.07512644), np.float32(0.07438552), np.float32(0.088245735), np.float32(0.09234287), np.float32(0.08186334), np.float32(0.08814623), np.float32(0.09444558), np.float32(0.081996225), np.float32(0.07528321), np.float32(0.06728602), np.float32(0.076711595), np.float32(0.06871489), np.float32(0.05644767), np.float32(0.057042215), np.float32(0.05196446), np.float32(0.049232937), np.float32(0.04006032), np.float32(0.035626255), np.float32(0.03391829), np.float32(0.030973248), np.float32(0.030665763), np.float32(0.031485308), np.float32(0.03137893), np.float32(0.030084811), np.float32(0.027859401), np.float32(0.028547881), np.float32(0.027850786), np.float32(0.02673403), np.float32(0.02744989), np.float32(0.027411802), np.float32(0.02881559), np.float32(0.032311283), np.float32(0.036107205), np.float32(0.036275387), np.float32(0.03245039), np.float32(0.032645762), np.float32(0.036194656), np.float32(0.030410854), np.float32(0.031116758), np.float32(0.033804454), np.float32(0.033702318), np.float32(0.03146347), np.float32(0.031403452), np.float32(0.033056177), np.float32(0.035734456), np.float32(0.035886), np.float32(0.038550876), np.float32(0.040077507), np.float32(0.044761866), np.float32(0.054034755), np.float32(0.05504862), np.float32(0.056900237), np.float32(0.06277619), np.float32(0.07163554), np.float32(0.073189445), np.float32(0.06949238), np.float32(0.06974188), np.float32(0.07072425), np.float32(0.06678837), np.float32(0.06483304), np.float32(0.06499121), np.float32(0.065366484), np.float32(0.06416329), np.float32(0.06318385), np.float32(0.0662878), np.float32(0.06860335), np.float32(0.07502882), np.float32(0.08168897), np.float32(0.08442559), np.float32(0.08917961), np.float32(0.088820346), np.float32(0.0944999), np.float32(0.0886727), np.float32(0.08416491), np.float32(0.09420677), np.float32(0.09724285), np.float32(0.090916716), np.float32(0.08508597), np.float32(0.08640427), np.float32(0.07730527), np.float32(0.07053818), np.float32(0.073703565), np.float32(0.07252775), np.float32(0.07611794), np.float32(0.07457277), np.float32(0.08236587), np.float32(0.08441857), np.float32(0.09118572), np.float32(0.09710521), np.float32(0.09004863), np.float32(0.08397029), np.float32(0.087783396), np.float32(0.07938692), np.float32(0.070455804), np.float32(0.056185197), np.float32(0.048725452), np.float32(0.04682097), np.float32(0.04194522), np.float32(0.040067583), np.float32(0.043566838), np.float32(0.050188933), np.float32(0.05227955), np.float32(0.05452438), np.float32(0.060691785), np.float32(0.072283566), np.float32(0.07508802), np.float32(0.071005955), np.float32(0.0724977), np.float32(0.07472684), np.float32(0.075762846), np.float32(0.07744843), np.float32(0.081365064), np.float32(0.079643175), np.float32(0.08932619), np.float32(0.1004972), np.float32(0.10236862), np.float32(0.10632925), np.float32(0.1179993), np.float32(0.11242743), np.float32(0.112696074), np.float32(0.109210126), np.float32(0.11118637), np.float32(0.09986953), np.float32(0.084651016), np.float32(0.07994574), np.float32(0.07584197), np.float32(0.06473966), np.float32(0.058035575), np.float32(0.053916935), np.float32(0.056726042), np.float32(0.060961954), np.float32(0.057307858), np.float32(0.055569418), np.float32(0.052353583), np.float32(0.053184822), np.float32(0.05161949), np.float32(0.049967133), np.float32(0.048796177), np.float32(0.04717374), np.float32(0.044462096), np.float32(0.043797173), np.float32(0.043210194), np.float32(0.04599087), np.float32(0.04541772), np.float32(0.04988162), np.float32(0.0507138), np.float32(0.051780213), np.float32(0.05158738), np.float32(0.055027004), np.float32(0.05173706), np.float32(0.051865608), np.float32(0.051545378), np.float32(0.054697543), np.float32(0.05652916), np.float32(0.054958526), np.float32(0.061679576), np.float32(0.06811249), np.float32(0.07056862), np.float32(0.07285834), np.float32(0.07423499), np.float32(0.07788789), np.float32(0.077405296), np.float32(0.07270136), np.float32(0.07797027), np.float32(0.08898827), np.float32(0.0937441), np.float32(0.091837786), np.float32(0.104392014), np.float32(0.10411833), np.float32(0.08950705), np.float32(0.09106749), np.float32(0.09667904), np.float32(0.08146215), np.float32(0.07368431), np.float32(0.07915256), np.float32(0.08788884), np.float32(0.07064157), np.float32(0.05866624), np.float32(0.061979726), np.float32(0.059263334), np.float32(0.05289614), np.float32(0.048445266), np.float32(0.05461401), np.float32(0.061489224), np.float32(0.05777487), np.float32(0.063531525), np.float32(0.06928229), np.float32(0.06017201), np.float32(0.056103628), np.float32(0.056081247), np.float32(0.052998737), np.float32(0.05126438), np.float32(0.0460626), np.float32(0.052578334), np.float32(0.05819022), np.float32(0.055645492), np.float32(0.06528687), np.float32(0.07615666), np.float32(0.07125792), np.float32(0.06286972), np.float32(0.069639646), np.float32(0.07859629), np.float32(0.0670362), np.float32(0.06584341), np.float32(0.08176631), np.float32(0.093264945), np.float32(0.08052363), np.float32(0.084081896), np.float32(0.09436256), np.float32(0.08694008), np.float32(0.08298861), np.float32(0.08455694), np.float32(0.08680675), np.float32(0.07831309), np.float32(0.07401147), np.float32(0.070601076), np.float32(0.07889012), np.float32(0.078237146), np.float32(0.06680343), np.float32(0.07092677), np.float32(0.0819944), np.float32(0.0794541), np.float32(0.07571205), np.float32(0.08255263), np.float32(0.086235754), np.float32(0.0839143), np.float32(0.08563615), np.float32(0.08414061), np.float32(0.07506681), np.float32(0.06442217), np.float32(0.063603394), np.float32(0.06335314), np.float32(0.052913435), np.float32(0.056671415), np.float32(0.057183575), np.float32(0.058513418), np.float32(0.065702386), np.float32(0.0698995), np.float32(0.09166098), np.float32(0.10292138), np.float32(0.107876636), np.float32(0.14122757), np.float32(0.1724502), np.float32(0.1733674), np.float32(0.1707206), np.float32(0.19856353), np.float32(0.23109128), np.float32(0.23426265), np.float32(0.25553513), np.float32(0.29059902), np.float32(0.23622094), np.float32(0.25024056), np.float32(0.3091347), np.float32(0.3056454), np.float32(0.284196), np.float32(0.24773505), np.float32(0.22961044), np.float32(0.30281264)], 'MSSRKRPDGDDRFARVQKDPRFWEMPEREQKIKIDQRFKSMFSDERFRVKYTVDKRGRPINHTSAEDLKRFYKVSDSEEEEEVKKTKKKNRGTEKQVKKGAEQPGRAAPELQEGEKTPTFLFLLLSRFTVKLQRRRCYNKGVETDSFVSEGGDEPSDQEEEEVSGSSDEGEEVEEESDVGGSDEDSDSGPDLARGKGNVETSSEDEEDGVDDVLRREEEEIEHAWGDLCKDAPRTDEVSARLALCNMDWDRLKAKDLLVLLKSFAPTGGAVLSVKIYPSDLG': [np.float32(0.95066726), np.float32(0.9489147), np.float32(0.940793), np.float32(0.9428731), np.float32(0.93429834), np.float32(0.9273044), np.float32(0.90330774), np.float32(0.88175035), np.float32(0.90436447), np.float32(0.8923437), np.float32(0.86140853), np.float32(0.8533758), np.float32(0.8311082), np.float32(0.77634853), np.float32(0.7519981), np.float32(0.740454), np.float32(0.7352286), np.float32(0.74095464), np.float32(0.73058796), np.float32(0.7162761), np.float32(0.7287096), np.float32(0.71519405), np.float32(0.67865217), np.float32(0.6603033), np.float32(0.66566557), np.float32(0.64178836), np.float32(0.6081581), np.float32(0.5503601), np.float32(0.5113185), np.float32(0.47964066), np.float32(0.42968035), np.float32(0.39355016), np.float32(0.3778744), np.float32(0.35789225), np.float32(0.35663813), np.float32(0.34672606), np.float32(0.34425536), np.float32(0.3330138), np.float32(0.33418944), np.float32(0.3187865), np.float32(0.32484105), np.float32(0.329823), np.float32(0.33909628), np.float32(0.3468919), np.float32(0.36909863), np.float32(0.3849459), np.float32(0.42427), np.float32(0.4693053), np.float32(0.4584531), np.float32(0.49522257), np.float32(0.56082094), np.float32(0.5602215), np.float32(0.5498232), np.float32(0.58596915), np.float32(0.60604733), np.float32(0.6072918), np.float32(0.58255833), np.float32(0.60618144), np.float32(0.6426368), np.float32(0.6272334), np.float32(0.6402453), np.float32(0.6830285), np.float32(0.68084246), np.float32(0.64579666), np.float32(0.6785399), np.float32(0.6742002), np.float32(0.72529984), np.float32(0.70919466), np.float32(0.668853), np.float32(0.6380931), np.float32(0.6225195), np.float32(0.5914849), np.float32(0.5869384), np.float32(0.60836345), np.float32(0.6562205), np.float32(0.64365464), np.float32(0.72248816), np.float32(0.7898143), np.float32(0.8203673), np.float32(0.87579584), np.float32(0.8908313), np.float32(0.8995942), np.float32(0.9138798), np.float32(0.92797804), np.float32(0.93613076), np.float32(0.9372288), np.float32(0.94895977), np.float32(0.95648754), np.float32(0.9587942), np.float32(0.96480346), np.float32(0.9691417), np.float32(0.97014916), np.float32(0.9703976), np.float32(0.97175974), np.float32(0.9729567), np.float32(0.9729611), np.float32(0.97258943), np.float32(0.9743886), np.float32(0.9763525), np.float32(0.97736484), np.float32(0.97633094), np.float32(0.9759443), np.float32(0.9742251), np.float32(0.9671943), np.float32(0.9653255), np.float32(0.96226823), np.float32(0.95303833), np.float32(0.9419581), np.float32(0.9239126), np.float32(0.8900628), np.float32(0.8681354), np.float32(0.8690625), np.float32(0.86144835), np.float32(0.8324406), np.float32(0.78620356), np.float32(0.76269716), np.float32(0.70143616), np.float32(0.67489505), np.float32(0.5697713), np.float32(0.48460457), np.float32(0.3547454), np.float32(0.36368915), np.float32(0.5310448), np.float32(0.5136418), np.float32(0.49703306), np.float32(0.4793297), np.float32(0.4800709), np.float32(0.47462034), np.float32(0.39947814), np.float32(0.36242318), np.float32(0.37685925), np.float32(0.409646), np.float32(0.49628088), np.float32(0.5576111), np.float32(0.5537995), np.float32(0.6364175), np.float32(0.717369), np.float32(0.76490223), np.float32(0.80949974), np.float32(0.83879286), np.float32(0.8842239), np.float32(0.9009244), np.float32(0.91455436), np.float32(0.92046154), np.float32(0.93302757), np.float32(0.9381886), np.float32(0.9466683), np.float32(0.9477032), np.float32(0.9563497), np.float32(0.95963633), np.float32(0.96769595), np.float32(0.9705706), np.float32(0.9714219), np.float32(0.9747251), np.float32(0.9767321), np.float32(0.9784429), np.float32(0.9797473), np.float32(0.9803514), np.float32(0.98121053), np.float32(0.98182434), np.float32(0.98192513), np.float32(0.9830866), np.float32(0.983796), np.float32(0.9842971), np.float32(0.9851083), np.float32(0.98498917), np.float32(0.9851874), np.float32(0.9857502), np.float32(0.98610187), np.float32(0.9858636), np.float32(0.9857533), np.float32(0.9858549), np.float32(0.98615557), np.float32(0.9857464), np.float32(0.9865861), np.float32(0.98702973), np.float32(0.98716426), np.float32(0.98701745), np.float32(0.9873), np.float32(0.9872525), np.float32(0.9872917), np.float32(0.98687196), np.float32(0.98697275), np.float32(0.9867437), np.float32(0.986811), np.float32(0.9869221), np.float32(0.98693174), np.float32(0.98698366), np.float32(0.98683524), np.float32(0.98691297), np.float32(0.98669505), np.float32(0.9861056), np.float32(0.9859428), np.float32(0.98569643), np.float32(0.98561865), np.float32(0.9851666), np.float32(0.98454237), np.float32(0.9833626), np.float32(0.9831578), np.float32(0.98211265), np.float32(0.9801048), np.float32(0.9762648), np.float32(0.97002393), np.float32(0.96617204), np.float32(0.95872974), np.float32(0.94912684), np.float32(0.9344254), np.float32(0.92894036), np.float32(0.915075), np.float32(0.898783), np.float32(0.87950087), np.float32(0.8593679), np.float32(0.83894527), np.float32(0.80193543), np.float32(0.7882955), np.float32(0.7765754), np.float32(0.7403352), np.float32(0.697951), np.float32(0.6797037), np.float32(0.6530625), np.float32(0.58091354), np.float32(0.5194175), np.float32(0.51037365), np.float32(0.4778009), np.float32(0.50172985), np.float32(0.5035468), np.float32(0.4958427), np.float32(0.44488862), np.float32(0.3999334), np.float32(0.3490289), np.float32(0.30791408), np.float32(0.29896694), np.float32(0.28514698), np.float32(0.28772804), np.float32(0.2781913), np.float32(0.27308047), np.float32(0.2769033), np.float32(0.28353518), np.float32(0.29255897), np.float32(0.27595153), np.float32(0.26729217), np.float32(0.2532549), np.float32(0.2240437), np.float32(0.21000253), np.float32(0.20608088), np.float32(0.1877401), np.float32(0.14953417), np.float32(0.16197677), np.float32(0.14644839), np.float32(0.1441479), np.float32(0.14142153), np.float32(0.16532993), np.float32(0.18190849), np.float32(0.20464256), np.float32(0.23129487), np.float32(0.29466757), np.float32(0.33106872), np.float32(0.3492546), np.float32(0.33618855), np.float32(0.371871), np.float32(0.28193906), np.float32(0.2795641), np.float32(0.266019), np.float32(0.24460286), np.float32(0.19800307), np.float32(0.21382028), np.float32(0.21010524), np.float32(0.21734028), np.float32(0.23860216), np.float32(0.30162504), np.float32(0.3123769), np.float32(0.2874748), np.float32(0.3519748), np.float32(0.3539402), np.float32(0.42021537), np.float32(0.4169735), np.float32(0.43874142), np.float32(0.44132796), np.float32(0.3466671), np.float32(0.14652374), np.float32(0.13024808), np.float32(0.12855174)], 'MTPMLETLPEKLAISDIRDIVSGKNCPHIKNARTHKSTTELAFSILYDPDDALNFIAPDKETWCHWTDGFNALLGKPMVSTKATTDLDMLLTMEMKLRLLDLENIDIPEQPPPMPPLPKNYNFALQDL': [np.float32(0.57184345), np.float32(0.658532), np.float32(0.56270987), np.float32(0.5061411), np.float32(0.5339211), np.float32(0.3541128), np.float32(0.353523), np.float32(0.33287996), np.float32(0.2730573), np.float32(0.21090174), np.float32(0.2022484), np.float32(0.19467428), np.float32(0.22332536), np.float32(0.20860417), np.float32(0.19233166), np.float32(0.19363853), np.float32(0.19358836), np.float32(0.16803749), np.float32(0.17004128), np.float32(0.16016069), np.float32(0.16390705), np.float32(0.1847441), np.float32(0.17826277), np.float32(0.17506537), np.float32(0.20265438), np.float32(0.21185376), np.float32(0.21433812), np.float32(0.20763113), np.float32(0.2093695), np.float32(0.2503604), np.float32(0.20461105), np.float32(0.16760881), np.float32(0.17336527), np.float32(0.18079542), np.float32(0.16096425), np.float32(0.16387771), np.float32(0.15339386), np.float32(0.16128089), np.float32(0.1937518), np.float32(0.19278003), np.float32(0.18717526), np.float32(0.18385142), np.float32(0.18959852), np.float32(0.18595557), np.float32(0.19869743), np.float32(0.16672906), np.float32(0.16563527), np.float32(0.15949143), np.float32(0.18134063), np.float32(0.22904134), np.float32(0.2252662), np.float32(0.2922563), np.float32(0.2673286), np.float32(0.27516937), np.float32(0.29575), np.float32(0.30259946), np.float32(0.32305923), np.float32(0.32376888), np.float32(0.2735396), np.float32(0.2628096), np.float32(0.26789147), np.float32(0.25280744), np.float32(0.21116515), np.float32(0.23685877), np.float32(0.2276985), np.float32(0.22913851), np.float32(0.23409256), np.float32(0.234106), np.float32(0.27449778), np.float32(0.25758713), np.float32(0.2759004), np.float32(0.23626032), np.float32(0.22676341), np.float32(0.21263476), np.float32(0.26501015), np.float32(0.2749755), np.float32(0.2795447), np.float32(0.27738973), np.float32(0.2852516), np.float32(0.23930238), np.float32(0.20560358), np.float32(0.2460978), np.float32(0.21796685), np.float32(0.18944111), np.float32(0.16053729), np.float32(0.16156961), np.float32(0.1418673), np.float32(0.12906414), np.float32(0.115120396), np.float32(0.115829684), np.float32(0.104744434), np.float32(0.113237225), np.float32(0.14101146), np.float32(0.1416861), np.float32(0.16391861), np.float32(0.16826019), np.float32(0.17331026), np.float32(0.1755645), np.float32(0.21523482), np.float32(0.26243395), np.float32(0.28382054), np.float32(0.31771293), np.float32(0.34853742), np.float32(0.3528998), np.float32(0.4019957), np.float32(0.4147001), np.float32(0.43146765), np.float32(0.52153623), np.float32(0.56322867), np.float32(0.4904911), np.float32(0.48891392), np.float32(0.5511065), np.float32(0.5591409), np.float32(0.50790304), np.float32(0.5458643), np.float32(0.55254704), np.float32(0.4905539), np.float32(0.52547556), np.float32(0.5554928), np.float32(0.6662539), np.float32(0.68504506), np.float32(0.60708666), np.float32(0.5749215), np.float32(0.6257085), np.float32(0.5861922), np.float32(0.5348972), np.float32(0.58765703), np.float32(0.6361961)], 'MASPFTPGTGKALSITPGSRVSKSSLGDETIWKRLKEAGFDEESIKKRDKAALIAYIAKLEAELSDHQYHMGLLTLEREELASKYEEIKASAEATELMHKRDQAAHISALAEAKKREDGLKKALGVEKECLASIEKALHEMRTESVETKVAAESRLAEARIMIEDAEKKFSEAETKFRAAKSLQTEATFIQRDAKRKLQEVEAREDDLSRQIVLFKKDSDAKEKEINLERQSLSERKKIVQQEHERLLDGQASLNQREEHIFNRMEELNRLEKELEASKAELEKERRALKDDKSNLELTLVSLSKREEAVIEREALLSKKEQELLVSQEKLANKESSEFRKVIASHENALRTRNSEFEAELELKRRMVEDEIEMKRRAWELKEMDINNKEDQICEREHGLDVRLRILAEKEKDVAEKSNLIDVKENNMSAFEKELELKKAALEKEKEEMSKMKLELQKSLLSLEDKRNQVDHEKEKLEALRSETHELSTLELKLKEELDLVRAQKLELMADVDRLEVERAKFETEWELIDEKREELRKEAARVCKDREEISKYLKDERDRLRSVRDVMREQHNKDVESLNREREDFMKKMVTEHSDRFNKIQQERADFLLGIETQKRELENCIEKRREELESSLKEREEAFEREKKNQLDHINALKEIAEKELEQATLEMKRLDAERTEIKLDRERREHEWAELNKSIEELKVQRHKLKQQRELLHADRKEIHFDIEELKKLGDLKAALDNMTVAQMQRSIVELSQLKASERNNLKQQAVLQNVESGSDKNKIFAVDGNGFNSPMAKPDSSPSGSARFSWIKRCSELIFKHTPDKAQMKPEERPLELDGEPKILEVPSEGEVFERTQAGRKRRVDNMPSNGTKKSRQKDASVLEVEDNTHRVHSIEPNVVLDQPELMSYNQSKGGADETNELIVDRVINISEAIPVKETVDDFSNVENIDQLQDTGEKDKSGEPLVVPMGNVSQLNIHCQRTEDKSGKGKQKLEDNVTVQPDDKVRTRSRAGLKQVL': [np.float32(0.9534753), np.float32(0.95854217), np.float32(0.9602802), np.float32(0.9685507), np.float32(0.9658685), np.float32(0.96758884), np.float32(0.9698154), np.float32(0.9681102), np.float32(0.9683686), np.float32(0.9712361), np.float32(0.9675145), np.float32(0.9609805), np.float32(0.9334062), np.float32(0.84316134), np.float32(0.81065184), np.float32(0.82516164), np.float32(0.8416713), np.float32(0.82367045), np.float32(0.77047485), np.float32(0.7268365), np.float32(0.7088904), np.float32(0.7052472), np.float32(0.7080752), np.float32(0.6587856), np.float32(0.63493794), np.float32(0.63188076), np.float32(0.60356253), np.float32(0.59089994), np.float32(0.5769127), np.float32(0.56006384), np.float32(0.51302236), np.float32(0.47297585), np.float32(0.4030905), np.float32(0.3704172), np.float32(0.370578), np.float32(0.36950436), np.float32(0.3604008), np.float32(0.34660056), np.float32(0.34917754), np.float32(0.3426158), np.float32(0.32149076), np.float32(0.2813548), np.float32(0.26864105), np.float32(0.2881982), np.float32(0.26634145), np.float32(0.23125784), np.float32(0.27288735), np.float32(0.31002894), np.float32(0.28479382), np.float32(0.27962154), np.float32(0.29229337), np.float32(0.29214633), np.float32(0.2888656), np.float32(0.28430834), np.float32(0.29124978), np.float32(0.283058), np.float32(0.2815089), np.float32(0.28812867), np.float32(0.30272937), np.float32(0.29246336), np.float32(0.29157582), np.float32(0.27597737), np.float32(0.2892565), np.float32(0.29462835), np.float32(0.32074183), np.float32(0.3449122), np.float32(0.34936678), np.float32(0.34902465), np.float32(0.3734144), np.float32(0.37328026), np.float32(0.3555192), np.float32(0.34832028), np.float32(0.34521487), np.float32(0.3850194), np.float32(0.3864213), np.float32(0.3982266), np.float32(0.41098), np.float32(0.41381288), np.float32(0.4143705), np.float32(0.4500136), np.float32(0.45682943), np.float32(0.46413022), np.float32(0.44031942), np.float32(0.44768807), np.float32(0.4496562), np.float32(0.4498741), np.float32(0.46107498), np.float32(0.4615059), np.float32(0.47905797), np.float32(0.50648093), np.float32(0.52410424), np.float32(0.5166861), np.float32(0.5164078), np.float32(0.52318895), np.float32(0.52102625), np.float32(0.5256805), np.float32(0.5273914), np.float32(0.5160136), np.float32(0.51525766), np.float32(0.52444965), np.float32(0.52375305), np.float32(0.53441143), np.float32(0.537665), np.float32(0.5342585), np.float32(0.52058166), np.float32(0.54244447), np.float32(0.5316019), np.float32(0.550983), np.float32(0.5512993), np.float32(0.5463907), np.float32(0.582647), np.float32(0.57339036), np.float32(0.57015735), np.float32(0.5700767), np.float32(0.57040006), np.float32(0.55612826), np.float32(0.53867596), np.float32(0.5359947), np.float32(0.5069044), np.float32(0.5048451), np.float32(0.4829907), np.float32(0.49734318), np.float32(0.46900058), np.float32(0.48006546), np.float32(0.50525576), np.float32(0.48798662), np.float32(0.49559385), np.float32(0.4734901), np.float32(0.4934609), np.float32(0.4996005), np.float32(0.5193591), np.float32(0.5257593), np.float32(0.5309621), np.float32(0.51887244), np.float32(0.52410233), np.float32(0.5267304), np.float32(0.5281729), np.float32(0.5307865), np.float32(0.5382586), np.float32(0.56372947), np.float32(0.54092395), np.float32(0.53743684), np.float32(0.5377843), np.float32(0.5515556), np.float32(0.5602279), np.float32(0.554868), np.float32(0.5596224), np.float32(0.5438259), np.float32(0.53668785), np.float32(0.56187224), np.float32(0.5677508), np.float32(0.5663938), np.float32(0.5669383), np.float32(0.56828934), np.float32(0.5631977), np.float32(0.5653169), np.float32(0.5583338), np.float32(0.56325376), np.float32(0.5657606), np.float32(0.5643096), np.float32(0.56406647), np.float32(0.5659541), np.float32(0.5660986), np.float32(0.5607344), np.float32(0.56545305), np.float32(0.56432676), np.float32(0.55914605), np.float32(0.563448), np.float32(0.5505827), np.float32(0.5508115), np.float32(0.55933106), np.float32(0.5610145), np.float32(0.5600482), np.float32(0.5515398), np.float32(0.5492786), np.float32(0.55959904), np.float32(0.560569), np.float32(0.5601414), np.float32(0.56443006), np.float32(0.5623071), np.float32(0.5577567), np.float32(0.557123), np.float32(0.55973846), np.float32(0.56108886), np.float32(0.5633063), np.float32(0.566513), np.float32(0.56891745), np.float32(0.5697412), np.float32(0.57044786), np.float32(0.5712368), np.float32(0.5694913), np.float32(0.5712688), np.float32(0.57355994), np.float32(0.57377064), np.float32(0.57280546), np.float32(0.5693596), np.float32(0.57235503), np.float32(0.57104874), np.float32(0.570655), np.float32(0.56927377), np.float32(0.5683223), np.float32(0.5699293), np.float32(0.5772188), np.float32(0.57529575), np.float32(0.5733257), np.float32(0.58044714), np.float32(0.58872885), np.float32(0.5863437), np.float32(0.5896731), np.float32(0.5922539), np.float32(0.59302276), np.float32(0.59240496), np.float32(0.59566104), np.float32(0.59883374), np.float32(0.6061673), np.float32(0.6030804), np.float32(0.60167426), np.float32(0.5997136), np.float32(0.5924222), np.float32(0.5925281), np.float32(0.5945691), np.float32(0.5918652), np.float32(0.5871211), np.float32(0.58970207), np.float32(0.5978852), np.float32(0.5930191), np.float32(0.5944141), np.float32(0.59634626), np.float32(0.59170216), np.float32(0.5911489), np.float32(0.5951826), np.float32(0.5918898), np.float32(0.58996165), np.float32(0.5938934), np.float32(0.59286356), np.float32(0.5920485), np.float32(0.59283584), np.float32(0.5991076), np.float32(0.59304446), np.float32(0.58999425), np.float32(0.58670163), np.float32(0.58673656), np.float32(0.5903225), np.float32(0.5895846), np.float32(0.5929253), np.float32(0.59224015), np.float32(0.59126747), np.float32(0.5920915), np.float32(0.593167), np.float32(0.5938085), np.float32(0.5966995), np.float32(0.5985197), np.float32(0.60180074), np.float32(0.5996818), np.float32(0.5988246), np.float32(0.603245), np.float32(0.601137), np.float32(0.60086566), np.float32(0.5963418), np.float32(0.6011585), np.float32(0.6033516), np.float32(0.60360956), np.float32(0.60417396), np.float32(0.60248566), np.float32(0.6066162), np.float32(0.6102753), np.float32(0.61201024), np.float32(0.6120241), np.float32(0.611986), np.float32(0.6107751), np.float32(0.60862905), np.float32(0.6105293), np.float32(0.61625445), np.float32(0.61581045), np.float32(0.6199868), np.float32(0.6219727), np.float32(0.62051976), np.float32(0.6200973), np.float32(0.62410474), np.float32(0.62892914), np.float32(0.63713366), np.float32(0.63799906), np.float32(0.6421347), np.float32(0.6445286), np.float32(0.6451005), np.float32(0.64748615), np.float32(0.6434457), np.float32(0.6434401), np.float32(0.6403226), np.float32(0.64290905), np.float32(0.64488494), np.float32(0.6456203), np.float32(0.6434189), np.float32(0.64595896), np.float32(0.64088297), np.float32(0.63919127), np.float32(0.6381138), np.float32(0.63186896), np.float32(0.63084495), np.float32(0.62946856), np.float32(0.6251093), np.float32(0.6258023), np.float32(0.6225233), np.float32(0.61393887), np.float32(0.6114964), np.float32(0.6061361), np.float32(0.6034407), np.float32(0.6023764), np.float32(0.5984599), np.float32(0.5916517), np.float32(0.5875438), np.float32(0.5855435), np.float32(0.58516455), np.float32(0.5891071), np.float32(0.5915499), np.float32(0.60180587), np.float32(0.6005734), np.float32(0.5972725), np.float32(0.59410876), np.float32(0.5943802), np.float32(0.59511966), np.float32(0.60115886), np.float32(0.6031966), np.float32(0.6049602), np.float32(0.5930834), np.float32(0.5887012), np.float32(0.58515626), np.float32(0.57956624), np.float32(0.583185), np.float32(0.5856695), np.float32(0.5826718), np.float32(0.5788996), np.float32(0.5746799), np.float32(0.57911676), np.float32(0.5764947), np.float32(0.57233465), np.float32(0.5736264), np.float32(0.5760814), np.float32(0.5729161), np.float32(0.57562727), np.float32(0.5775084), np.float32(0.5778203), np.float32(0.57936627), np.float32(0.58205146), np.float32(0.58341986), np.float32(0.58305854), np.float32(0.58107245), np.float32(0.5886051), np.float32(0.5920583), np.float32(0.5881066), np.float32(0.5885282), np.float32(0.61053413), np.float32(0.6090374), np.float32(0.6019456), np.float32(0.6082982), np.float32(0.6209772), np.float32(0.61161137), np.float32(0.605606), np.float32(0.60012984), np.float32(0.5970551), np.float32(0.59465706), np.float32(0.5947751), np.float32(0.59460795), np.float32(0.59284043), np.float32(0.59077585), np.float32(0.588484), np.float32(0.58279705), np.float32(0.5781257), np.float32(0.5718738), np.float32(0.57011074), np.float32(0.57809013), np.float32(0.5835369), np.float32(0.58857286), np.float32(0.59230316), np.float32(0.59131205), np.float32(0.5886019), np.float32(0.5919133), np.float32(0.5973003), np.float32(0.5994493), np.float32(0.60091096), np.float32(0.60008115), np.float32(0.59773296), np.float32(0.59266007), np.float32(0.60481465), np.float32(0.6128228), np.float32(0.6133584), np.float32(0.6122394), np.float32(0.6147152), np.float32(0.61331767), np.float32(0.6126215), np.float32(0.61822575), np.float32(0.6266539), np.float32(0.62901413), np.float32(0.6285036), np.float32(0.62976426), np.float32(0.62590444), np.float32(0.62231535), np.float32(0.6144827), np.float32(0.6214698), np.float32(0.61446947), np.float32(0.6236189), np.float32(0.6226666), np.float32(0.62373793), np.float32(0.636488), np.float32(0.6415202), np.float32(0.6526565), np.float32(0.6693932), np.float32(0.6706266), np.float32(0.6753117), np.float32(0.67398876), np.float32(0.6772959), np.float32(0.6661832), np.float32(0.6635291), np.float32(0.66347533), np.float32(0.66793096), np.float32(0.65919614), np.float32(0.6505411), np.float32(0.64371526), np.float32(0.6355962), np.float32(0.62798697), np.float32(0.6286825), np.float32(0.6508285), np.float32(0.6480309), np.float32(0.6536682), np.float32(0.63050187), np.float32(0.6432291), np.float32(0.63795984), np.float32(0.6387894), np.float32(0.62455404), np.float32(0.60715115), np.float32(0.59861207), np.float32(0.5956592), np.float32(0.5971721), np.float32(0.59636736), np.float32(0.6021926), np.float32(0.60703385), np.float32(0.6162404), np.float32(0.6122571), np.float32(0.6201265), np.float32(0.6266038), np.float32(0.62759244), np.float32(0.6326616), np.float32(0.62841195), np.float32(0.6313111), np.float32(0.6210235), np.float32(0.61065775), np.float32(0.6153126), np.float32(0.61433506), np.float32(0.61530745), np.float32(0.6174545), np.float32(0.6098943), np.float32(0.6061186), np.float32(0.6122308), np.float32(0.61647916), np.float32(0.6231624), np.float32(0.62264824), np.float32(0.62622917), np.float32(0.6407322), np.float32(0.6497979), np.float32(0.64502585), np.float32(0.6477139), np.float32(0.65597486), np.float32(0.6565355), np.float32(0.6550873), np.float32(0.6580444), np.float32(0.6552163), np.float32(0.6473303), np.float32(0.63484025), np.float32(0.62717146), np.float32(0.6286467), np.float32(0.62527424), np.float32(0.6256884), np.float32(0.63010406), np.float32(0.63102984), np.float32(0.635119), np.float32(0.6371018), np.float32(0.63835865), np.float32(0.6396522), np.float32(0.6438321), np.float32(0.63592005), np.float32(0.6374578), np.float32(0.6375145), np.float32(0.63565665), np.float32(0.63967174), np.float32(0.6395783), np.float32(0.6400951), np.float32(0.63862854), np.float32(0.6406756), np.float32(0.6347121), np.float32(0.6330036), np.float32(0.6356978), np.float32(0.6382805), np.float32(0.6395234), np.float32(0.63357663), np.float32(0.6304477), np.float32(0.627378), np.float32(0.6283918), np.float32(0.6263576), np.float32(0.6198635), np.float32(0.6213293), np.float32(0.62257844), np.float32(0.62225634), np.float32(0.6304439), np.float32(0.627281), np.float32(0.6267427), np.float32(0.6265636), np.float32(0.62788886), np.float32(0.6205111), np.float32(0.6159716), np.float32(0.620551), np.float32(0.61659485), np.float32(0.6178606), np.float32(0.6154117), np.float32(0.62515134), np.float32(0.61261004), np.float32(0.61995506), np.float32(0.62890434), np.float32(0.6234597), np.float32(0.6184811), np.float32(0.6225263), np.float32(0.6212368), np.float32(0.6189341), np.float32(0.61768717), np.float32(0.6157766), np.float32(0.61415124), np.float32(0.6132142), np.float32(0.6184461), np.float32(0.613947), np.float32(0.6076749), np.float32(0.6039698), np.float32(0.60055923), np.float32(0.5949532), np.float32(0.5906681), np.float32(0.59371245), np.float32(0.59125245), np.float32(0.5960192), np.float32(0.5987797), np.float32(0.59850687), np.float32(0.5916582), np.float32(0.58772314), np.float32(0.58996046), np.float32(0.5877267), np.float32(0.5804942), np.float32(0.5803533), np.float32(0.5843087), np.float32(0.57893854), np.float32(0.5749526), np.float32(0.5756146), np.float32(0.5763131), np.float32(0.5772246), np.float32(0.5701435), np.float32(0.5748113), np.float32(0.5698696), np.float32(0.5668173), np.float32(0.5633586), np.float32(0.5602828), np.float32(0.56463504), np.float32(0.55875635), np.float32(0.5619632), np.float32(0.56227463), np.float32(0.5643122), np.float32(0.56515074), np.float32(0.56953305), np.float32(0.5783349), np.float32(0.57408655), np.float32(0.5778658), np.float32(0.5752364), np.float32(0.5675384), np.float32(0.5689156), np.float32(0.57504976), np.float32(0.574064), np.float32(0.5726502), np.float32(0.5741256), np.float32(0.5763876), np.float32(0.56977993), np.float32(0.55321646), np.float32(0.56058824), np.float32(0.5831578), np.float32(0.54475266), np.float32(0.5333319), np.float32(0.5549914), np.float32(0.56540364), np.float32(0.56100005), np.float32(0.5611436), np.float32(0.5606291), np.float32(0.5577506), np.float32(0.5455489), np.float32(0.54676414), np.float32(0.5580554), np.float32(0.557777), np.float32(0.55774945), np.float32(0.55787706), np.float32(0.55918664), np.float32(0.553903), np.float32(0.54232246), np.float32(0.55205584), np.float32(0.5395338), np.float32(0.545598), np.float32(0.5466232), np.float32(0.5643789), np.float32(0.5588921), np.float32(0.56212854), np.float32(0.56578755), np.float32(0.56344104), np.float32(0.5551512), np.float32(0.5521673), np.float32(0.56327146), np.float32(0.5604004), np.float32(0.56423086), np.float32(0.56805295), np.float32(0.56711066), np.float32(0.5645681), np.float32(0.56708765), np.float32(0.5709147), np.float32(0.5702793), np.float32(0.5698308), np.float32(0.5748709), np.float32(0.57878184), np.float32(0.57728046), np.float32(0.5777333), np.float32(0.5845953), np.float32(0.58637434), np.float32(0.5896527), np.float32(0.589403), np.float32(0.59541374), np.float32(0.5989863), np.float32(0.6016449), np.float32(0.60816544), np.float32(0.6111727), np.float32(0.6095428), np.float32(0.60396135), np.float32(0.6167463), np.float32(0.61890405), np.float32(0.6134826), np.float32(0.6298112), np.float32(0.62625086), np.float32(0.6225004), np.float32(0.61496705), np.float32(0.6187709), np.float32(0.6139903), np.float32(0.60833293), np.float32(0.611574), np.float32(0.6144934), np.float32(0.608529), np.float32(0.6065308), np.float32(0.6115075), np.float32(0.61526924), np.float32(0.60570735), np.float32(0.6048035), np.float32(0.60778886), np.float32(0.6098557), np.float32(0.60607255), np.float32(0.61335135), np.float32(0.6245844), np.float32(0.6188322), np.float32(0.6156794), np.float32(0.6207159), np.float32(0.6270682), np.float32(0.6221187), np.float32(0.6248193), np.float32(0.6272271), np.float32(0.62676495), np.float32(0.6364382), np.float32(0.6373783), np.float32(0.63983715), np.float32(0.6379615), np.float32(0.63582075), np.float32(0.6411928), np.float32(0.64427507), np.float32(0.6395183), np.float32(0.6365626), np.float32(0.6394606), np.float32(0.6375053), np.float32(0.6392969), np.float32(0.64276767), np.float32(0.6433605), np.float32(0.6381658), np.float32(0.63733363), np.float32(0.6425156), np.float32(0.634849), np.float32(0.6304866), np.float32(0.6314104), np.float32(0.62682927), np.float32(0.62457454), np.float32(0.62177473), np.float32(0.6226543), np.float32(0.61970973), np.float32(0.6198525), np.float32(0.61605865), np.float32(0.6128913), np.float32(0.61206025), np.float32(0.6106082), np.float32(0.60901403), np.float32(0.60144407), np.float32(0.6051005), np.float32(0.6082685), np.float32(0.6025907), np.float32(0.6064137), np.float32(0.6041384), np.float32(0.6025699), np.float32(0.598998), np.float32(0.60656846), np.float32(0.6054441), np.float32(0.6100292), np.float32(0.6111856), np.float32(0.6120349), np.float32(0.61855847), np.float32(0.61490166), np.float32(0.61771727), np.float32(0.61709255), np.float32(0.6168868), np.float32(0.6182345), np.float32(0.61990213), np.float32(0.6195532), np.float32(0.6164862), np.float32(0.61156243), np.float32(0.611498), np.float32(0.6061827), np.float32(0.6061727), np.float32(0.6104143), np.float32(0.6112695), np.float32(0.6065565), np.float32(0.6055395), np.float32(0.6078059), np.float32(0.6032319), np.float32(0.60077465), np.float32(0.5997401), np.float32(0.598688), np.float32(0.5980118), np.float32(0.60089034), np.float32(0.5961059), np.float32(0.596873), np.float32(0.5902883), np.float32(0.59336746), np.float32(0.6026743), np.float32(0.59762406), np.float32(0.60373473), np.float32(0.6039439), np.float32(0.5967023), np.float32(0.5979158), np.float32(0.6014666), np.float32(0.6034785), np.float32(0.5993553), np.float32(0.6033457), np.float32(0.601504), np.float32(0.5991039), np.float32(0.60364276), np.float32(0.60327125), np.float32(0.6106097), np.float32(0.6065036), np.float32(0.60531867), np.float32(0.5738579), np.float32(0.5617071), np.float32(0.54960436), np.float32(0.572018), np.float32(0.58929366), np.float32(0.60606605), np.float32(0.6145236), np.float32(0.6562143), np.float32(0.6641068), np.float32(0.6730218), np.float32(0.6732726), np.float32(0.69879043), np.float32(0.7173182), np.float32(0.72079355), np.float32(0.75243086), np.float32(0.7759131), np.float32(0.7979177), np.float32(0.8194391), np.float32(0.8365124), np.float32(0.8499215), np.float32(0.8562518), np.float32(0.86453635), np.float32(0.8710666), np.float32(0.867792), np.float32(0.8926906), np.float32(0.9058078), np.float32(0.9236944), np.float32(0.9320784), np.float32(0.9395872), np.float32(0.9459013), np.float32(0.9496526), np.float32(0.9468686), np.float32(0.9454962), np.float32(0.9589364), np.float32(0.9602276), np.float32(0.9620544), np.float32(0.9522729), np.float32(0.94924617), np.float32(0.94104), np.float32(0.93949395), np.float32(0.93528944), np.float32(0.95193183), np.float32(0.96049225), np.float32(0.9570056), np.float32(0.9607609), np.float32(0.95577633), np.float32(0.942225), np.float32(0.9261421), np.float32(0.89797795), np.float32(0.8682872), np.float32(0.8571154), np.float32(0.8750064), np.float32(0.88895655), np.float32(0.85290074), np.float32(0.8593172), np.float32(0.82832915), np.float32(0.7805019), np.float32(0.78644323), np.float32(0.8050503), np.float32(0.80430466), np.float32(0.80002475), np.float32(0.78012997), np.float32(0.7683939), np.float32(0.7441737), np.float32(0.77936065), np.float32(0.7839734), np.float32(0.78368187), np.float32(0.79337937), np.float32(0.80732566), np.float32(0.8172069), np.float32(0.8077711), np.float32(0.8208523), np.float32(0.85025644), np.float32(0.81151354), np.float32(0.82688195), np.float32(0.85981244), np.float32(0.8901788), np.float32(0.88140255), np.float32(0.89540154), np.float32(0.9188671), np.float32(0.92610323), np.float32(0.93400866), np.float32(0.94231176), np.float32(0.962675), np.float32(0.96851504), np.float32(0.9707327), np.float32(0.9726089), np.float32(0.97388214), np.float32(0.9730347), np.float32(0.97522825), np.float32(0.9768708), np.float32(0.97644037), np.float32(0.97608), np.float32(0.9752398), np.float32(0.9760862), np.float32(0.9764131), np.float32(0.9747995), np.float32(0.97539586), np.float32(0.9763001), np.float32(0.9761604), np.float32(0.9754199), np.float32(0.9754969), np.float32(0.9762798), np.float32(0.9766309), np.float32(0.9773147), np.float32(0.9776243), np.float32(0.9773712), np.float32(0.9786308), np.float32(0.97927684), np.float32(0.9800995), np.float32(0.98010087), np.float32(0.98026764), np.float32(0.98058736), np.float32(0.9815037), np.float32(0.98212713), np.float32(0.9830777), np.float32(0.9825896), np.float32(0.98307186), np.float32(0.98194045), np.float32(0.9815336), np.float32(0.9807489), np.float32(0.9802244), np.float32(0.97920656), np.float32(0.97873527), np.float32(0.97812784), np.float32(0.97757876), np.float32(0.97670126), np.float32(0.97722214), np.float32(0.9766823), np.float32(0.9765742), np.float32(0.9770405), np.float32(0.9757454), np.float32(0.9766846), np.float32(0.97669107), np.float32(0.9764292), np.float32(0.9754649), np.float32(0.9751276), np.float32(0.9751796), np.float32(0.97541046), np.float32(0.97486633), np.float32(0.97393495), np.float32(0.97351474), np.float32(0.9728668), np.float32(0.97246933), np.float32(0.9723626), np.float32(0.9725228), np.float32(0.97242165), np.float32(0.972008), np.float32(0.97156984), np.float32(0.9712631), np.float32(0.97351956), np.float32(0.97279894), np.float32(0.97184587), np.float32(0.97233725), np.float32(0.9725585), np.float32(0.9726475), np.float32(0.9724504), np.float32(0.97162914), np.float32(0.97102475), np.float32(0.9706481), np.float32(0.970477), np.float32(0.9679146), np.float32(0.9677549), np.float32(0.9680741), np.float32(0.9649195), np.float32(0.96231943), np.float32(0.96081877), np.float32(0.9618229), np.float32(0.95944333), np.float32(0.9603047), np.float32(0.9596024), np.float32(0.9600208), np.float32(0.959688), np.float32(0.9589955), np.float32(0.95919114), np.float32(0.95718384), np.float32(0.9611667), np.float32(0.9543461), np.float32(0.95193154), np.float32(0.9511808), np.float32(0.9517882), np.float32(0.95195365), np.float32(0.95221937), np.float32(0.9551195), np.float32(0.9580274), np.float32(0.96018434), np.float32(0.9588275), np.float32(0.9597415), np.float32(0.9600889), np.float32(0.96417093), np.float32(0.96553206), np.float32(0.9676765), np.float32(0.96844304), np.float32(0.96555316), np.float32(0.9659412), np.float32(0.96862763), np.float32(0.9672057), np.float32(0.96725935), np.float32(0.96843386), np.float32(0.96667373), np.float32(0.96696335), np.float32(0.9667153), np.float32(0.96644706), np.float32(0.9676513), np.float32(0.96865517), np.float32(0.9675415), np.float32(0.96752757), np.float32(0.9670884), np.float32(0.96452564), np.float32(0.9630608), np.float32(0.9659331), np.float32(0.96799034), np.float32(0.9688061), np.float32(0.9701763), np.float32(0.9713957), np.float32(0.97191817), np.float32(0.9706189), np.float32(0.96994317), np.float32(0.9703446), np.float32(0.96892416), np.float32(0.96690327), np.float32(0.96583444), np.float32(0.96668464), np.float32(0.9658667), np.float32(0.96470994), np.float32(0.9676147), np.float32(0.9677549), np.float32(0.96625394), np.float32(0.96788365), np.float32(0.96605176), np.float32(0.9660723), np.float32(0.9631519), np.float32(0.96349895), np.float32(0.9613265), np.float32(0.9660163), np.float32(0.9682521), np.float32(0.97158843), np.float32(0.9735117), np.float32(0.9746543), np.float32(0.97547185), np.float32(0.9764054), np.float32(0.9761426), np.float32(0.97390723), np.float32(0.97410005), np.float32(0.9750123), np.float32(0.97030705), np.float32(0.970432), np.float32(0.9717458), np.float32(0.97756505), np.float32(0.97768766), np.float32(0.97655517), np.float32(0.9724123), np.float32(0.97116154), np.float32(0.97331345), np.float32(0.9734457), np.float32(0.9752597), np.float32(0.97469395), np.float32(0.97557485), np.float32(0.97520804), np.float32(0.97184944), np.float32(0.96833926), np.float32(0.9710269), np.float32(0.9664856), np.float32(0.96239376), np.float32(0.95120627), np.float32(0.94529253)], 'MKLCGGASRPTTKRQASDCANLSAQPHEPRGQHPTPTSQYHQGWTRPGFAIMSQSLRPYLQAVRSSLTAALTLSNFASQTAERHNVPEIEAQTSPEVLLTPLTIARNENERVLIEPSINSVRISIKIKQADEIEHILVHKFTRFLTQRAESFFILRRKPIKGYDISFLITNFHTEEMLKHKLVDFIIQFMEEVDKEISEMKLFVRATDEFRATPQEDFIANNPQLNARARFVAESFLTPFD': [np.float32(0.97677237), np.float32(0.976901), np.float32(0.97860855), np.float32(0.977173), np.float32(0.9756463), np.float32(0.97529477), np.float32(0.9746912), np.float32(0.97310704), np.float32(0.9759194), np.float32(0.9785807), np.float32(0.9796316), np.float32(0.9784945), np.float32(0.9791159), np.float32(0.97865045), np.float32(0.97833246), np.float32(0.9777564), np.float32(0.97884905), np.float32(0.9780789), np.float32(0.97870797), np.float32(0.9770322), np.float32(0.97516257), np.float32(0.9730136), np.float32(0.9698769), np.float32(0.9700384), np.float32(0.96754974), np.float32(0.9638915), np.float32(0.96014804), np.float32(0.958992), np.float32(0.95722544), np.float32(0.95639277), np.float32(0.9552907), np.float32(0.95191205), np.float32(0.94742125), np.float32(0.9302675), np.float32(0.92020196), np.float32(0.89718527), np.float32(0.8764072), np.float32(0.855501), np.float32(0.8268701), np.float32(0.780082), np.float32(0.74296564), np.float32(0.70418984), np.float32(0.66557777), np.float32(0.61884844), np.float32(0.5393805), np.float32(0.4629594), np.float32(0.44621593), np.float32(0.4087527), np.float32(0.36445144), np.float32(0.34531707), np.float32(0.37248605), np.float32(0.32594398), np.float32(0.27412504), np.float32(0.2231913), np.float32(0.18876724), np.float32(0.18039794), np.float32(0.18190417), np.float32(0.17203861), np.float32(0.16194156), np.float32(0.14323708), np.float32(0.14066188), np.float32(0.13065387), np.float32(0.1194455), np.float32(0.1272716), np.float32(0.13634658), np.float32(0.16083851), np.float32(0.15341592), np.float32(0.16190423), np.float32(0.19708301), np.float32(0.2129775), np.float32(0.23446321), np.float32(0.2981627), np.float32(0.35097903), np.float32(0.386547), np.float32(0.41330415), np.float32(0.50796), np.float32(0.51532596), np.float32(0.53477335), np.float32(0.6042274), np.float32(0.65373504), np.float32(0.68625563), np.float32(0.7060563), np.float32(0.73016536), np.float32(0.8289464), np.float32(0.83497506), np.float32(0.82945037), np.float32(0.85268635), np.float32(0.8439659), np.float32(0.82355917), np.float32(0.7990517), np.float32(0.79983294), np.float32(0.77848935), np.float32(0.7792629), np.float32(0.77698725), np.float32(0.8070199), np.float32(0.75509393), np.float32(0.7258089), np.float32(0.6471474), np.float32(0.5688716), np.float32(0.5699036), np.float32(0.49580395), np.float32(0.4391337), np.float32(0.4552752), np.float32(0.4205321), np.float32(0.3922378), np.float32(0.30610242), np.float32(0.3222261), np.float32(0.3055586), np.float32(0.28020677), np.float32(0.31350556), np.float32(0.3178983), np.float32(0.25278977), np.float32(0.21377747), np.float32(0.20936556), np.float32(0.20675458), np.float32(0.18030863), np.float32(0.16896525), np.float32(0.17253241), np.float32(0.17634244), np.float32(0.18390773), np.float32(0.1810479), np.float32(0.17565598), np.float32(0.1569902), np.float32(0.15951414), np.float32(0.1398372), np.float32(0.1274171), np.float32(0.1260928), np.float32(0.12312028), np.float32(0.109606095), np.float32(0.092404), np.float32(0.08762215), np.float32(0.08721707), np.float32(0.08207045), np.float32(0.07468042), np.float32(0.075189255), np.float32(0.08122227), np.float32(0.0826283), np.float32(0.08577503), np.float32(0.08660087), np.float32(0.08189316), np.float32(0.0691011), np.float32(0.06525378), np.float32(0.06698489), np.float32(0.06166353), np.float32(0.05962138), np.float32(0.0687187), np.float32(0.0779183), np.float32(0.08049589), np.float32(0.08369377), np.float32(0.11543466), np.float32(0.13316193), np.float32(0.12296103), np.float32(0.12566929), np.float32(0.13146876), np.float32(0.10841169), np.float32(0.08669631), np.float32(0.080607876), np.float32(0.077799655), np.float32(0.07448507), np.float32(0.06802825), np.float32(0.066558994), np.float32(0.071118705), np.float32(0.06707563), np.float32(0.07396369), np.float32(0.08636809), np.float32(0.08698707), np.float32(0.0893806), np.float32(0.11005252), np.float32(0.1203396), np.float32(0.11904781), np.float32(0.09684655), np.float32(0.087687664), np.float32(0.0971398), np.float32(0.07851024), np.float32(0.065998435), np.float32(0.05791049), np.float32(0.065003164), np.float32(0.06302485), np.float32(0.05641815), np.float32(0.06407631), np.float32(0.075574175), np.float32(0.07147526), np.float32(0.078353286), np.float32(0.085610926), np.float32(0.08892259), np.float32(0.083865985), np.float32(0.08952091), np.float32(0.09113941), np.float32(0.08304964), np.float32(0.09082082), np.float32(0.09572244), np.float32(0.08723592), np.float32(0.07806967), np.float32(0.07713107), np.float32(0.0832004), np.float32(0.087559864), np.float32(0.085980594), np.float32(0.09916713), np.float32(0.10602322), np.float32(0.11962401), np.float32(0.12244004), np.float32(0.13725273), np.float32(0.15399536), np.float32(0.15227152), np.float32(0.16703442), np.float32(0.20099665), np.float32(0.2159152), np.float32(0.20684351), np.float32(0.21818803), np.float32(0.28999865), np.float32(0.2756191), np.float32(0.30784184), np.float32(0.3272978), np.float32(0.33115122), np.float32(0.322534), np.float32(0.32778397), np.float32(0.32573634), np.float32(0.31110576), np.float32(0.31823596), np.float32(0.31644794), np.float32(0.30372414), np.float32(0.26365715), np.float32(0.27781075), np.float32(0.27343398), np.float32(0.26102617), np.float32(0.25759462), np.float32(0.24545744), np.float32(0.23289676), np.float32(0.27703506), np.float32(0.2621817), np.float32(0.31814876), np.float32(0.32811847), np.float32(0.28285152), np.float32(0.32152084), np.float32(0.3945736), np.float32(0.4001618), np.float32(0.4105813), np.float32(0.4600092), np.float32(0.4588931), np.float32(0.45298725), np.float32(0.43277144)], 'MDRKRVTGPELSVQPLFKNSTVPTKDLLNEKNRRRDDRTVDDLRPIFMKTGLVTQANGSTYIEMGNTKVVCAVYGPRQLKKVGFSPHGTLNCEFKFATFSCAKRRGHMRDAQEREFSHTLIQALTPAVRLELIPKSAVDIYINVLENDGTNACLAAAIIASSVALADAGIEMLDQVTACSAVFSKDSILMDGTNVEEKQQDGSLVLSYMPSLNQVTHILQSGRLETDNISKAMEQCIDGCSKIYSVMSSALLESLN': [np.float32(0.95400417), np.float32(0.94996554), np.float32(0.9453809), np.float32(0.94894165), np.float32(0.94500095), np.float32(0.94235194), np.float32(0.9411204), np.float32(0.93996334), np.float32(0.9313262), np.float32(0.9353788), np.float32(0.9135532), np.float32(0.8759929), np.float32(0.86265004), np.float32(0.7973124), np.float32(0.7517094), np.float32(0.6807702), np.float32(0.6349013), np.float32(0.64852244), np.float32(0.69048154), np.float32(0.7207652), np.float32(0.66958576), np.float32(0.6724035), np.float32(0.7230759), np.float32(0.70578563), np.float32(0.7622435), np.float32(0.76448584), np.float32(0.7867703), np.float32(0.7605897), np.float32(0.70771056), np.float32(0.70703113), np.float32(0.6811969), np.float32(0.6046618), np.float32(0.60843784), np.float32(0.56173766), np.float32(0.5602629), np.float32(0.47819054), np.float32(0.4404057), np.float32(0.42497224), np.float32(0.38159204), np.float32(0.34506226), np.float32(0.3317791), np.float32(0.3089949), np.float32(0.27823487), np.float32(0.2646681), np.float32(0.24087442), np.float32(0.24371897), np.float32(0.23578331), np.float32(0.23251133), np.float32(0.19384992), np.float32(0.19154681), np.float32(0.16995649), np.float32(0.15958683), np.float32(0.14967927), np.float32(0.14614448), np.float32(0.14314927), np.float32(0.15370287), np.float32(0.15693688), np.float32(0.1233288), np.float32(0.11265769), np.float32(0.10405085), np.float32(0.095694184), np.float32(0.07726741), np.float32(0.07907991), np.float32(0.0793054), np.float32(0.08393326), np.float32(0.10164819), np.float32(0.111087404), np.float32(0.094881296), np.float32(0.09784101), np.float32(0.10203861), np.float32(0.092298225), np.float32(0.09194667), np.float32(0.093642406), np.float32(0.10618647), np.float32(0.1181348), np.float32(0.13042884), np.float32(0.13280891), np.float32(0.11916587), np.float32(0.10744269), np.float32(0.11122593), np.float32(0.1041858), np.float32(0.11105546), np.float32(0.11388056), np.float32(0.13190243), np.float32(0.1311448), np.float32(0.13246337), np.float32(0.14785616), np.float32(0.13913293), np.float32(0.12935843), np.float32(0.10966815), np.float32(0.09892174), np.float32(0.10156441), np.float32(0.10768717), np.float32(0.09290873), np.float32(0.100125976), np.float32(0.10624699), np.float32(0.11911779), np.float32(0.12770075), np.float32(0.13379723), np.float32(0.13454132), np.float32(0.14156958), np.float32(0.1410827), np.float32(0.1501826), np.float32(0.1497009), np.float32(0.14390641), np.float32(0.1343134), np.float32(0.141313), np.float32(0.13582762), np.float32(0.12151905), np.float32(0.11346467), np.float32(0.1155408), np.float32(0.12318772), np.float32(0.116575204), np.float32(0.11925185), np.float32(0.112585306), np.float32(0.10833344), np.float32(0.09847397), np.float32(0.09146258), np.float32(0.08521502), np.float32(0.081530005), np.float32(0.082370624), np.float32(0.07007546), np.float32(0.067527205), np.float32(0.078091726), np.float32(0.074859336), np.float32(0.065214224), np.float32(0.053800907), np.float32(0.0495957), np.float32(0.050003532), np.float32(0.047751132), np.float32(0.041888144), np.float32(0.040846463), np.float32(0.04075283), np.float32(0.039489146), np.float32(0.04212952), np.float32(0.049010325), np.float32(0.05589544), np.float32(0.061242044), np.float32(0.059181344), np.float32(0.06190892), np.float32(0.06356698), np.float32(0.057867866), np.float32(0.054102246), np.float32(0.046053704), np.float32(0.045203004), np.float32(0.043262392), np.float32(0.03887865), np.float32(0.03172499), np.float32(0.029384924), np.float32(0.02890077), np.float32(0.029135382), np.float32(0.025532821), np.float32(0.02815555), np.float32(0.029507598), np.float32(0.032256924), np.float32(0.03314876), np.float32(0.03690961), np.float32(0.03873145), np.float32(0.035214424), np.float32(0.03628937), np.float32(0.029418098), np.float32(0.027413933), np.float32(0.028493006), np.float32(0.029127594), np.float32(0.03224677), np.float32(0.035326507), np.float32(0.037489247), np.float32(0.038895983), np.float32(0.04325856), np.float32(0.045747966), np.float32(0.050883863), np.float32(0.053161412), np.float32(0.05635209), np.float32(0.06660683), np.float32(0.078318164), np.float32(0.077084616), np.float32(0.080123216), np.float32(0.08143177), np.float32(0.08979813), np.float32(0.093316555), np.float32(0.08878526), np.float32(0.09236146), np.float32(0.11730891), np.float32(0.11401057), np.float32(0.1327602), np.float32(0.1580252), np.float32(0.17129736), np.float32(0.19569635), np.float32(0.22815776), np.float32(0.24641219), np.float32(0.26956618), np.float32(0.28262284), np.float32(0.28767878), np.float32(0.2898735), np.float32(0.28303146), np.float32(0.2666551), np.float32(0.25712708), np.float32(0.21502027), np.float32(0.19895028), np.float32(0.193313), np.float32(0.17322747), np.float32(0.19218281), np.float32(0.19535014), np.float32(0.14817402), np.float32(0.13421541), np.float32(0.13130261), np.float32(0.11420396), np.float32(0.09845986), np.float32(0.09977628), np.float32(0.10035229), np.float32(0.08930146), np.float32(0.087498486), np.float32(0.07906542), np.float32(0.07605373), np.float32(0.07582008), np.float32(0.081860274), np.float32(0.08833144), np.float32(0.0867737), np.float32(0.089484006), np.float32(0.091532685), np.float32(0.08740406), np.float32(0.086378664), np.float32(0.09170561), np.float32(0.10264565), np.float32(0.09548864), np.float32(0.083173834), np.float32(0.09108338), np.float32(0.09637291), np.float32(0.09445694), np.float32(0.090653375), np.float32(0.10810744), np.float32(0.10159789), np.float32(0.09695266), np.float32(0.09855552), np.float32(0.09622055), np.float32(0.08348491), np.float32(0.072518565), np.float32(0.075717635), np.float32(0.08131126), np.float32(0.08085301), np.float32(0.09682782), np.float32(0.11274858), np.float32(0.11909287), np.float32(0.119592935), np.float32(0.13417773), np.float32(0.15540157), np.float32(0.1414902), np.float32(0.11980662), np.float32(0.1457649), np.float32(0.14777675), np.float32(0.13879341), np.float32(0.15616547), np.float32(0.17224397), np.float32(0.18040329), np.float32(0.17623347), np.float32(0.18503939)], 'MRSAVLKSLQPRSLPDCKATLSGSSNLSASVFWSRRHSEGQDTGMRAVLLYGASARVCGSVTPASFGGKSAAFGFLQRWAKHSPPKCSVESWQCPLWKTGTWCKPWEKVPMEKPDIGMPEPDAQRFFHQLMAGVVYLHGIGITHRDIKPENLLLDERDNLKISDFGLATVFRYNNRERLLNKMCGTLPYVAPELLKRREFHAEPVDVWSCGIVLTAMLAGELPWDQPSDSCQEYSDWKEKKTYLNPWKKIDSAPLALLHKILVENPSARITIPDIKKDRWYNKPLKKGAKRPRVTSGGVSESPSGFSKHIQSNLDFSPVNSASSEENVKYSSSQPEPRTGLSLWDTSPSYIDKLVQGISFSQPTCPDHMLLNSQLLGTPGSSQNPWQRLVKRMTRFFTKLDADKSYQCLKETCEKLGYQWKKSCMNQVTVSTTDRRNNKLIFKVNLLEMDDKILVDFRLSKGDGLEFKRHFLKIKGKLIDIVSSQKVWLPAT': [np.float32(0.9049733), np.float32(0.9204776), np.float32(0.9122079), np.float32(0.9237455), np.float32(0.94633216), np.float32(0.92867357), np.float32(0.9397184), np.float32(0.92467445), np.float32(0.94678086), np.float32(0.93524635), np.float32(0.9327272), np.float32(0.912249), np.float32(0.92970455), np.float32(0.9101872), np.float32(0.9313971), np.float32(0.9494009), np.float32(0.9494075), np.float32(0.95159364), np.float32(0.95707166), np.float32(0.9619731), np.float32(0.9660304), np.float32(0.9588692), np.float32(0.9402657), np.float32(0.9248733), np.float32(0.9238793), np.float32(0.92598945), np.float32(0.91128314), np.float32(0.92412174), np.float32(0.93652165), np.float32(0.93972075), np.float32(0.9293135), np.float32(0.9453881), np.float32(0.95262295), np.float32(0.94982314), np.float32(0.9399723), np.float32(0.9310101), np.float32(0.93322706), np.float32(0.9115885), np.float32(0.8845294), np.float32(0.87562907), np.float32(0.8501903), np.float32(0.7454349), np.float32(0.7513861), np.float32(0.760023), np.float32(0.73348564), np.float32(0.704853), np.float32(0.75412303), np.float32(0.67814064), np.float32(0.6883381), np.float32(0.71465987), np.float32(0.7556961), np.float32(0.72932816), np.float32(0.69326067), np.float32(0.74514806), np.float32(0.78476244), np.float32(0.73650014), np.float32(0.66486305), np.float32(0.6127531), np.float32(0.62285405), np.float32(0.59286284), np.float32(0.6846813), np.float32(0.62737775), np.float32(0.6051451), np.float32(0.6338845), np.float32(0.5807307), np.float32(0.5901374), np.float32(0.59648067), np.float32(0.56590295), np.float32(0.53458595), np.float32(0.49017376), np.float32(0.44024223), np.float32(0.40077236), np.float32(0.40959296), np.float32(0.42822394), np.float32(0.49750566), np.float32(0.4376114), np.float32(0.3644604), np.float32(0.32767525), np.float32(0.32692438), np.float32(0.31645456), np.float32(0.32125503), np.float32(0.32779047), np.float32(0.30061674), np.float32(0.30673334), np.float32(0.27066872), np.float32(0.24174574), np.float32(0.24402258), np.float32(0.23334627), np.float32(0.2703456), np.float32(0.24294269), np.float32(0.23125494), np.float32(0.25206146), np.float32(0.28964192), np.float32(0.23685212), np.float32(0.23343582), np.float32(0.2583216), np.float32(0.23020723), np.float32(0.2128765), np.float32(0.19688305), np.float32(0.20981851), np.float32(0.221867), np.float32(0.23937419), np.float32(0.25741225), np.float32(0.24307331), np.float32(0.23617698), np.float32(0.2526935), np.float32(0.25458634), np.float32(0.26282373), np.float32(0.25658298), np.float32(0.26368532), np.float32(0.25187093), np.float32(0.21271425), np.float32(0.20390786), np.float32(0.18191758), np.float32(0.16642514), np.float32(0.16487181), np.float32(0.147111), np.float32(0.13047417), np.float32(0.12575476), np.float32(0.112824805), np.float32(0.103795215), np.float32(0.100475125), np.float32(0.08415496), np.float32(0.08365641), np.float32(0.07321833), np.float32(0.06270271), np.float32(0.056004018), np.float32(0.04807223), np.float32(0.04325417), np.float32(0.036001414), np.float32(0.03171891), np.float32(0.027933637), np.float32(0.022220645), np.float32(0.021914404), np.float32(0.020683276), np.float32(0.020696132), np.float32(0.021915164), np.float32(0.020546151), np.float32(0.024446683), np.float32(0.025853954), np.float32(0.025003076), np.float32(0.026816437), np.float32(0.028340548), np.float32(0.02784916), np.float32(0.031826906), np.float32(0.03965056), np.float32(0.042734876), np.float32(0.051165223), np.float32(0.054377247), np.float32(0.064950585), np.float32(0.06223322), np.float32(0.06166633), np.float32(0.062533095), np.float32(0.058629792), np.float32(0.06714249), np.float32(0.067608975), np.float32(0.06303483), np.float32(0.058423918), np.float32(0.05762648), np.float32(0.053883255), np.float32(0.052404054), np.float32(0.04852369), np.float32(0.0483526), np.float32(0.05329832), np.float32(0.05923982), np.float32(0.06807281), np.float32(0.073732555), np.float32(0.06589735), np.float32(0.056387495), np.float32(0.054187536), np.float32(0.052641705), np.float32(0.045955587), np.float32(0.046836164), np.float32(0.047331627), np.float32(0.049571767), np.float32(0.04668616), np.float32(0.047102097), np.float32(0.049338855), np.float32(0.04913002), np.float32(0.04922788), np.float32(0.05100391), np.float32(0.056447353), np.float32(0.057539757), np.float32(0.056655064), np.float32(0.061209913), np.float32(0.06639144), np.float32(0.066803806), np.float32(0.069771916), np.float32(0.06785728), np.float32(0.065498754), np.float32(0.06363119), np.float32(0.073798805), np.float32(0.084154785), np.float32(0.074448034), np.float32(0.070036195), np.float32(0.065413184), np.float32(0.060014036), np.float32(0.055668928), np.float32(0.04979101), np.float32(0.047304053), np.float32(0.042605188), np.float32(0.03774797), np.float32(0.034833297), np.float32(0.03422548), np.float32(0.030153254), np.float32(0.0251715), np.float32(0.025600055), np.float32(0.025871925), np.float32(0.02288268), np.float32(0.021921543), np.float32(0.020355143), np.float32(0.019005848), np.float32(0.017985737), np.float32(0.019413246), np.float32(0.020589786), np.float32(0.022094583), np.float32(0.0228432), np.float32(0.026937695), np.float32(0.03087469), np.float32(0.033285968), np.float32(0.042422984), np.float32(0.052354604), np.float32(0.056006376), np.float32(0.061118785), np.float32(0.07322503), np.float32(0.08116773), np.float32(0.10443098), np.float32(0.12283617), np.float32(0.14041951), np.float32(0.1440253), np.float32(0.1536751), np.float32(0.1532283), np.float32(0.15199284), np.float32(0.15586735), np.float32(0.17694733), np.float32(0.16002354), np.float32(0.17031547), np.float32(0.1757917), np.float32(0.1491256), np.float32(0.14880872), np.float32(0.15656401), np.float32(0.14776656), np.float32(0.13647279), np.float32(0.12994508), np.float32(0.12374064), np.float32(0.12158127), np.float32(0.11317174), np.float32(0.10701549), np.float32(0.101968266), np.float32(0.09695191), np.float32(0.08400248), np.float32(0.080764435), np.float32(0.08562453), np.float32(0.083101794), np.float32(0.08862452), np.float32(0.09461251), np.float32(0.09653883), np.float32(0.101034015), np.float32(0.107171595), np.float32(0.12315322), np.float32(0.10891096), np.float32(0.100402266), np.float32(0.118440896), np.float32(0.11916687), np.float32(0.12996908), np.float32(0.1543897), np.float32(0.15468451), np.float32(0.19012132), np.float32(0.2871115), np.float32(0.29010588), np.float32(0.33822235), np.float32(0.40261263), np.float32(0.4240675), np.float32(0.5266622), np.float32(0.6074294), np.float32(0.7023352), np.float32(0.7634095), np.float32(0.82659787), np.float32(0.8403061), np.float32(0.8648297), np.float32(0.8548119), np.float32(0.86955327), np.float32(0.8818809), np.float32(0.8969701), np.float32(0.9265032), np.float32(0.9350317), np.float32(0.93882376), np.float32(0.95403796), np.float32(0.9577297), np.float32(0.96002686), np.float32(0.9634914), np.float32(0.966953), np.float32(0.9706158), np.float32(0.97479284), np.float32(0.9761954), np.float32(0.97683764), np.float32(0.9781252), np.float32(0.97924054), np.float32(0.9782154), np.float32(0.97797275), np.float32(0.977716), np.float32(0.97820365), np.float32(0.97667617), np.float32(0.974784), np.float32(0.9751741), np.float32(0.9748098), np.float32(0.9742172), np.float32(0.9724203), np.float32(0.97075284), np.float32(0.9686091), np.float32(0.9673061), np.float32(0.9649122), np.float32(0.9689489), np.float32(0.97061735), np.float32(0.9719241), np.float32(0.97258455), np.float32(0.97272295), np.float32(0.97296023), np.float32(0.9717944), np.float32(0.9730594), np.float32(0.97381127), np.float32(0.9740044), np.float32(0.97483486), np.float32(0.97537136), np.float32(0.9758257), np.float32(0.97549236), np.float32(0.9758581), np.float32(0.97329426), np.float32(0.96686333), np.float32(0.96091443), np.float32(0.95372766), np.float32(0.94200635), np.float32(0.9240776), np.float32(0.89714223), np.float32(0.88506526), np.float32(0.86633444), np.float32(0.85803574), np.float32(0.82808495), np.float32(0.801734), np.float32(0.7494957), np.float32(0.69073385), np.float32(0.66449565), np.float32(0.5399133), np.float32(0.48949575), np.float32(0.460996), np.float32(0.37854165), np.float32(0.27295774), np.float32(0.21123831), np.float32(0.19573343), np.float32(0.15878898), np.float32(0.14674291), np.float32(0.15800293), np.float32(0.15997927), np.float32(0.15430897), np.float32(0.16392587), np.float32(0.16984278), np.float32(0.15783972), np.float32(0.1376377), np.float32(0.12188226), np.float32(0.12552129), np.float32(0.12360945), np.float32(0.122867726), np.float32(0.1298714), np.float32(0.13377497), np.float32(0.1262785), np.float32(0.14396377), np.float32(0.1446302), np.float32(0.18428849), np.float32(0.18208298), np.float32(0.18905161), np.float32(0.19637153), np.float32(0.20948727), np.float32(0.21027242), np.float32(0.19401553), np.float32(0.17977427), np.float32(0.17846465), np.float32(0.17496933), np.float32(0.18018618), np.float32(0.13296495), np.float32(0.14773515), np.float32(0.15735947), np.float32(0.13845399), np.float32(0.12515849), np.float32(0.15576687), np.float32(0.15530716), np.float32(0.1439785), np.float32(0.1391535), np.float32(0.15237035), np.float32(0.13800713), np.float32(0.13058823), np.float32(0.12838987), np.float32(0.116477124), np.float32(0.11454658), np.float32(0.11070833), np.float32(0.10217358), np.float32(0.09785648), np.float32(0.0910146), np.float32(0.08658888), np.float32(0.09283698), np.float32(0.09727164), np.float32(0.089194834), np.float32(0.08426858), np.float32(0.09543781), np.float32(0.09613049), np.float32(0.09852996), np.float32(0.1132393), np.float32(0.13676977), np.float32(0.13339405), np.float32(0.1418371), np.float32(0.14437054), np.float32(0.14743508), np.float32(0.14765525), np.float32(0.14762838), np.float32(0.15173095), np.float32(0.15225792), np.float32(0.15449263), np.float32(0.1606645), np.float32(0.17205839), np.float32(0.17632395), np.float32(0.16850877), np.float32(0.17516993), np.float32(0.19111624), np.float32(0.19228083), np.float32(0.20517938), np.float32(0.24170746), np.float32(0.2792573), np.float32(0.2728213), np.float32(0.23208894), np.float32(0.22451274), np.float32(0.21517394), np.float32(0.19484966), np.float32(0.18990234), np.float32(0.19493568), np.float32(0.1922812), np.float32(0.17419122), np.float32(0.16106601), np.float32(0.1806099), np.float32(0.18326172), np.float32(0.17309551), np.float32(0.17083743), np.float32(0.18012068), np.float32(0.16525973), np.float32(0.156393), np.float32(0.15518653), np.float32(0.15280452), np.float32(0.12287579), np.float32(0.10995132), np.float32(0.091580376), np.float32(0.08563971), np.float32(0.085414894), np.float32(0.0926885), np.float32(0.097186245), np.float32(0.104491934), np.float32(0.11090609), np.float32(0.11865386), np.float32(0.10875887), np.float32(0.12226016), np.float32(0.1332633), np.float32(0.15482622), np.float32(0.16263443), np.float32(0.14788596), np.float32(0.15209508), np.float32(0.14160551), np.float32(0.15453418), np.float32(0.1431219), np.float32(0.16499929), np.float32(0.15561205), np.float32(0.16961996), np.float32(0.1679146), np.float32(0.17502798), np.float32(0.17466915), np.float32(0.17334826), np.float32(0.1704281), np.float32(0.16817331), np.float32(0.16586123), np.float32(0.1437071), np.float32(0.16740972), np.float32(0.16033787), np.float32(0.14776444), np.float32(0.15728728), np.float32(0.14678267), np.float32(0.15124944), np.float32(0.2058163), np.float32(0.27275926), np.float32(0.29619312), np.float32(0.25874317), np.float32(0.3763763), np.float32(0.4143379), np.float32(0.39803448), np.float32(0.33592215), np.float32(0.39906126), np.float32(0.36791143)], 'RKKMKKIWDQAVSFLSANESRIQTETQRIGGADFLVWRWIQPTLTCEKTSSVPSKVWQGKAFPLDRRNSPPNSLTPCLKIRNMFDPVMEVGENWDLAIHEAILEKCSDNDGIVHIAVDKNSREGCVYVKCLSAESSGKAFKALHGFWFDGK': [np.float32(0.388558), np.float32(0.4238832), np.float32(0.4705931), np.float32(0.52427554), np.float32(0.5518917), np.float32(0.5961071), np.float32(0.535313), np.float32(0.56747353), np.float32(0.5574368), np.float32(0.5894911), np.float32(0.5670396), np.float32(0.4905388), np.float32(0.43414757), np.float32(0.38650098), np.float32(0.27449712), np.float32(0.29844594), np.float32(0.3660144), np.float32(0.2878854), np.float32(0.27529684), np.float32(0.28754956), np.float32(0.2997937), np.float32(0.29010049), np.float32(0.25934172), np.float32(0.28040013), np.float32(0.2666532), np.float32(0.25657234), np.float32(0.26623216), np.float32(0.27412483), np.float32(0.26215938), np.float32(0.24050309), np.float32(0.21924013), np.float32(0.22624527), np.float32(0.20969331), np.float32(0.20741439), np.float32(0.20918187), np.float32(0.21380736), np.float32(0.23388137), np.float32(0.22810379), np.float32(0.2737756), np.float32(0.26594114), np.float32(0.26404142), np.float32(0.28003803), np.float32(0.30097005), np.float32(0.29187927), np.float32(0.2671314), np.float32(0.2605389), np.float32(0.27282944), np.float32(0.26077616), np.float32(0.33455908), np.float32(0.3815727), np.float32(0.39066526), np.float32(0.42920142), np.float32(0.46710125), np.float32(0.5340671), np.float32(0.5678683), np.float32(0.5760689), np.float32(0.6130077), np.float32(0.60710496), np.float32(0.61463416), np.float32(0.59678787), np.float32(0.5995045), np.float32(0.55181926), np.float32(0.53389776), np.float32(0.5238457), np.float32(0.5757547), np.float32(0.51130056), np.float32(0.5260704), np.float32(0.5268986), np.float32(0.51155764), np.float32(0.48752746), np.float32(0.50031316), np.float32(0.45930314), np.float32(0.38592225), np.float32(0.39450628), np.float32(0.47991595), np.float32(0.49484602), np.float32(0.41831976), np.float32(0.42257014), np.float32(0.38348144), np.float32(0.34904113), np.float32(0.35067984), np.float32(0.33972108), np.float32(0.3222965), np.float32(0.25804788), np.float32(0.20608048), np.float32(0.1989689), np.float32(0.16508491), np.float32(0.14854568), np.float32(0.14742292), np.float32(0.14636156), np.float32(0.10652701), np.float32(0.089794405), np.float32(0.10364386), np.float32(0.11348272), np.float32(0.07980419), np.float32(0.08429707), np.float32(0.093424596), np.float32(0.102767505), np.float32(0.11884717), np.float32(0.108240105), np.float32(0.09983899), np.float32(0.08507061), np.float32(0.08250612), np.float32(0.076025106), np.float32(0.06385927), np.float32(0.056136493), np.float32(0.061041508), np.float32(0.068187006), np.float32(0.07562765), np.float32(0.0813488), np.float32(0.10593056), np.float32(0.13194312), np.float32(0.122151464), np.float32(0.11421023), np.float32(0.11157865), np.float32(0.10996739), np.float32(0.09213284), np.float32(0.089462295), np.float32(0.08908281), np.float32(0.07947027), np.float32(0.064525455), np.float32(0.057632215), np.float32(0.060068004), np.float32(0.06518655), np.float32(0.07020138), np.float32(0.082399175), np.float32(0.08837892), np.float32(0.08890701), np.float32(0.10027527), np.float32(0.105120316), np.float32(0.111100234), np.float32(0.09084529), np.float32(0.08040234), np.float32(0.0843376), np.float32(0.08564732), np.float32(0.070553295), np.float32(0.07498815), np.float32(0.09375558), np.float32(0.101221815), np.float32(0.102995634), np.float32(0.109232835), np.float32(0.10861909), np.float32(0.11990048), np.float32(0.12242067), np.float32(0.13063996), np.float32(0.121228546), np.float32(0.11561069), np.float32(0.11998479), np.float32(0.13748655), np.float32(0.13470921), np.float32(0.15256351)], 'MSMLAERRRKQKWAVDPQNTAWSNDDSKFGQRMLEKMGWSKGKGLGAQEQGATDHIKVQVKNNHLGLGATINNEDNWIAHQDDFNQLLAELNTCHGQETADSSDKKEKKSFSLEEKSKISKNRVHYMKFTKGKSWKALTLSQKRPYVDEAERLRLQHMQDYPNYKYRPRRKKQAKRLCKRVDPGFLLSSLSRDQNALPEKRSGSRGALGEKEDRGEYSPGTALPSLRGCYHEGPAGGGGGGTPSSVDTYPYGLPTPPEMSPLDVLEPEQTFFSSPCQEEHGHPRRIPHLPGPRYSPEYAPSPLHCSHSLGSLALGQSPGVSMMSPVPGCPPSPAYYSPATYHPLHSNLQAHLGQLSPPPEHPGLDALDQLSQVELLGDMDRNEFDQYLNTPGHPDSATGTMALSGHVPVSQVTPTGPTETSLISVLADATATYYNSYSVS': [np.float32(0.84148234), np.float32(0.85002375), np.float32(0.8424931), np.float32(0.85040843), np.float32(0.85991716), np.float32(0.8508257), np.float32(0.8464277), np.float32(0.84391534), np.float32(0.845585), np.float32(0.8166531), np.float32(0.81008315), np.float32(0.74106276), np.float32(0.7344204), np.float32(0.71168584), np.float32(0.6807942), np.float32(0.6633394), np.float32(0.6714224), np.float32(0.685717), np.float32(0.662426), np.float32(0.6539638), np.float32(0.6418117), np.float32(0.631021), np.float32(0.6352579), np.float32(0.6464985), np.float32(0.66611063), np.float32(0.6778904), np.float32(0.69913876), np.float32(0.68965006), np.float32(0.68256104), np.float32(0.66898173), np.float32(0.6388234), np.float32(0.6391405), np.float32(0.6638485), np.float32(0.6737097), np.float32(0.6751965), np.float32(0.7312895), np.float32(0.69886667), np.float32(0.6932229), np.float32(0.7699115), np.float32(0.77360624), np.float32(0.7786592), np.float32(0.7608626), np.float32(0.78349626), np.float32(0.7634883), np.float32(0.75990987), np.float32(0.7519367), np.float32(0.7625781), np.float32(0.7500045), np.float32(0.69990516), np.float32(0.731069), np.float32(0.7200827), np.float32(0.68086314), np.float32(0.75549954), np.float32(0.7504278), np.float32(0.6247597), np.float32(0.5686725), np.float32(0.54720557), np.float32(0.5072445), np.float32(0.5128633), np.float32(0.47581166), np.float32(0.48911992), np.float32(0.4617785), np.float32(0.47385588), np.float32(0.46868226), np.float32(0.48063162), np.float32(0.44813722), np.float32(0.34741917), np.float32(0.40161753), np.float32(0.46087566), np.float32(0.47625804), np.float32(0.5085403), np.float32(0.51625717), np.float32(0.4902205), np.float32(0.48670083), np.float32(0.5049748), np.float32(0.4982921), np.float32(0.46410927), np.float32(0.41240177), np.float32(0.41275346), np.float32(0.35232982), np.float32(0.3546943), np.float32(0.34791046), np.float32(0.3631336), np.float32(0.38184494), np.float32(0.3383182), np.float32(0.37732106), np.float32(0.38298473), np.float32(0.4123173), np.float32(0.42122838), np.float32(0.46186987), np.float32(0.49306938), np.float32(0.5429439), np.float32(0.55972546), np.float32(0.5883527), np.float32(0.6165313), np.float32(0.68932706), np.float32(0.75434065), np.float32(0.7791364), np.float32(0.7686696), np.float32(0.7975335), np.float32(0.7931362), np.float32(0.8337917), np.float32(0.8658881), np.float32(0.9044085), np.float32(0.91321385), np.float32(0.9130045), np.float32(0.92133605), np.float32(0.9198976), np.float32(0.90379524), np.float32(0.9042453), np.float32(0.89884377), np.float32(0.89410627), np.float32(0.8835794), np.float32(0.88207036), np.float32(0.85755926), np.float32(0.8538963), np.float32(0.83799714), np.float32(0.8157709), np.float32(0.7715972), np.float32(0.7830316), np.float32(0.7167121), np.float32(0.68580246), np.float32(0.6696707), np.float32(0.6332489), np.float32(0.6877124), np.float32(0.6798297), np.float32(0.6799308), np.float32(0.65807515), np.float32(0.65511066), np.float32(0.662999), np.float32(0.66264284), np.float32(0.6405551), np.float32(0.6212578), np.float32(0.61193675), np.float32(0.62591666), np.float32(0.61855364), np.float32(0.6251427), np.float32(0.64566743), np.float32(0.5787088), np.float32(0.6020137), np.float32(0.5404835), np.float32(0.5501972), np.float32(0.52937543), np.float32(0.48299062), np.float32(0.4805814), np.float32(0.44465977), np.float32(0.44980517), np.float32(0.4681609), np.float32(0.41876978), np.float32(0.40106708), np.float32(0.41678944), np.float32(0.4455279), np.float32(0.44087982), np.float32(0.4558602), np.float32(0.47820243), np.float32(0.49269897), np.float32(0.5177932), np.float32(0.54067415), np.float32(0.55398756), np.float32(0.59065235), np.float32(0.64966154), np.float32(0.62809426), np.float32(0.64743537), np.float32(0.66652846), np.float32(0.7009062), np.float32(0.7198636), np.float32(0.72345495), np.float32(0.7526076), np.float32(0.7811325), np.float32(0.7689345), np.float32(0.7892146), np.float32(0.8003379), np.float32(0.82094115), np.float32(0.8488363), np.float32(0.8628059), np.float32(0.8593708), np.float32(0.86112183), np.float32(0.8748672), np.float32(0.89031655), np.float32(0.89138985), np.float32(0.90612733), np.float32(0.9033598), np.float32(0.91255647), np.float32(0.92453647), np.float32(0.92007387), np.float32(0.9243734), np.float32(0.93719506), np.float32(0.93437713), np.float32(0.93750244), np.float32(0.9360796), np.float32(0.9416431), np.float32(0.9429323), np.float32(0.9441338), np.float32(0.94756895), np.float32(0.95154613), np.float32(0.95707136), np.float32(0.9587921), np.float32(0.9594336), np.float32(0.9661007), np.float32(0.96904975), np.float32(0.9723244), np.float32(0.974501), np.float32(0.9764618), np.float32(0.97918415), np.float32(0.9811178), np.float32(0.9824532), np.float32(0.982834), np.float32(0.98267674), np.float32(0.98332095), np.float32(0.9835534), np.float32(0.9834781), np.float32(0.9840089), np.float32(0.98355955), np.float32(0.9831988), np.float32(0.9833104), np.float32(0.98356277), np.float32(0.9838162), np.float32(0.9833302), np.float32(0.9832727), np.float32(0.9835054), np.float32(0.9823788), np.float32(0.9822406), np.float32(0.9823172), np.float32(0.9828713), np.float32(0.9829974), np.float32(0.98407644), np.float32(0.9843389), np.float32(0.9850781), np.float32(0.9849194), np.float32(0.9850109), np.float32(0.9857157), np.float32(0.98553145), np.float32(0.98568696), np.float32(0.98512346), np.float32(0.98575324), np.float32(0.9855278), np.float32(0.9854842), np.float32(0.98526067), np.float32(0.9845642), np.float32(0.9849355), np.float32(0.9847168), np.float32(0.98502916), np.float32(0.9849636), np.float32(0.9848718), np.float32(0.98411936), np.float32(0.9836053), np.float32(0.98295766), np.float32(0.9827927), np.float32(0.9813308), np.float32(0.98095304), np.float32(0.9802514), np.float32(0.97988874), np.float32(0.97971034), np.float32(0.978737), np.float32(0.97779), np.float32(0.9780818), np.float32(0.9786283), np.float32(0.97838813), np.float32(0.97856617), np.float32(0.97852623), np.float32(0.9789944), np.float32(0.97871083), np.float32(0.9782929), np.float32(0.97766966), np.float32(0.9775857), np.float32(0.97681683), np.float32(0.97739047), np.float32(0.97695756), np.float32(0.9775104), np.float32(0.97758394), np.float32(0.9784258), np.float32(0.97763866), np.float32(0.97896546), np.float32(0.979044), np.float32(0.9792228), np.float32(0.9791915), np.float32(0.97941107), np.float32(0.9797314), np.float32(0.9796984), np.float32(0.9800908), np.float32(0.98012906), np.float32(0.98134357), np.float32(0.98234344), np.float32(0.9819478), np.float32(0.98076266), np.float32(0.9809964), np.float32(0.98183584), np.float32(0.9817888), np.float32(0.98198074), np.float32(0.98172057), np.float32(0.98169255), np.float32(0.9821792), np.float32(0.9822541), np.float32(0.98208034), np.float32(0.9811617), np.float32(0.9813231), np.float32(0.9804863), np.float32(0.9801997), np.float32(0.98018783), np.float32(0.9801381), np.float32(0.9803088), np.float32(0.980045), np.float32(0.98121715), np.float32(0.9810083), np.float32(0.982133), np.float32(0.98243606), np.float32(0.98258257), np.float32(0.9837406), np.float32(0.98432887), np.float32(0.9850676), np.float32(0.98502666), np.float32(0.98513585), np.float32(0.9850086), np.float32(0.9853115), np.float32(0.98546106), np.float32(0.98511696), np.float32(0.9856861), np.float32(0.98553354), np.float32(0.98527586), np.float32(0.9853334), np.float32(0.98499334), np.float32(0.9842659), np.float32(0.9835644), np.float32(0.9840847), np.float32(0.98381156), np.float32(0.98399806), np.float32(0.9835924), np.float32(0.9836483), np.float32(0.9832825), np.float32(0.9833382), np.float32(0.9831339), np.float32(0.9825728), np.float32(0.98137754), np.float32(0.981588), np.float32(0.98054355), np.float32(0.97938055), np.float32(0.9788423), np.float32(0.9796102), np.float32(0.9789408), np.float32(0.9788553), np.float32(0.9803915), np.float32(0.9798451), np.float32(0.98081285), np.float32(0.9811693), np.float32(0.98014945), np.float32(0.9805028), np.float32(0.9794023), np.float32(0.9762779), np.float32(0.974704), np.float32(0.97475386), np.float32(0.97315717), np.float32(0.97130156), np.float32(0.9704865), np.float32(0.9677719), np.float32(0.9658103), np.float32(0.96600604), np.float32(0.962341), np.float32(0.96113616), np.float32(0.96561164), np.float32(0.9643027), np.float32(0.96588945), np.float32(0.9660035), np.float32(0.9663765), np.float32(0.9660068), np.float32(0.961556), np.float32(0.9574493), np.float32(0.95530045), np.float32(0.947629), np.float32(0.94210994), np.float32(0.93603206), np.float32(0.9344547), np.float32(0.9360089), np.float32(0.9178379), np.float32(0.90013224), np.float32(0.901388), np.float32(0.9031358), np.float32(0.9018587), np.float32(0.8935144), np.float32(0.8931989), np.float32(0.8878478), np.float32(0.88811755), np.float32(0.9034025), np.float32(0.91452324), np.float32(0.93127483), np.float32(0.93581724), np.float32(0.94154227), np.float32(0.9473087), np.float32(0.9413345), np.float32(0.94457114), np.float32(0.94632626), np.float32(0.9538517), np.float32(0.95966387), np.float32(0.9614716), np.float32(0.9627871), np.float32(0.96633244), np.float32(0.96884745), np.float32(0.97102195), np.float32(0.97402555), np.float32(0.975498), np.float32(0.97739583), np.float32(0.97856927), np.float32(0.9801808), np.float32(0.9795415), np.float32(0.98063654), np.float32(0.9806433), np.float32(0.97915834), np.float32(0.98012376), np.float32(0.9800086), np.float32(0.9790162), np.float32(0.97761977), np.float32(0.9758823), np.float32(0.97344446), np.float32(0.968695), np.float32(0.96603817), np.float32(0.964182), np.float32(0.9601876), np.float32(0.9532746), np.float32(0.94288486), np.float32(0.927949), np.float32(0.9141278), np.float32(0.897079), np.float32(0.8634314), np.float32(0.8385556), np.float32(0.8424292), np.float32(0.810628), np.float32(0.8017902), np.float32(0.75049376), np.float32(0.7365822), np.float32(0.76156014), np.float32(0.70391166), np.float32(0.7127374), np.float32(0.69246846), np.float32(0.7288064), np.float32(0.74166715), np.float32(0.7016125), np.float32(0.7706119), np.float32(0.7864216), np.float32(0.7547357), np.float32(0.7067834), np.float32(0.70575327)], 'MSAMLQPQIILLKEGTDTSQGKAQLISNINACTAVADVVRTTLGPRGMDKLIHDDKGNVTISNDGATIMKLLDIVHPAAKILVDIAKSQDSEVGDGTTTVVLLAGEFLKEAKPFIEDGVHPQNLIRSYRTACYLAIEKIKELAVSIEGKSLEEKKSLLAKCAATTLSSKLIGGEKEFFASMVVDAVIAIGNEDRLSMIGIKKVPGGTMRDSFLVNGVAFKKTFSYAGFEQQPKKFLNPKILLLNIELELKSEKENAEIRLSDPSQYQSIVDAEWNIIYDKLDKCVQSGAKVVLSRLAIGDLATQYFADRDIFCAGRVAEEDLKRVAAATGGTVQTSVNNVIDEVLGTCEVFEERQVGNERFNIFNGCPSGRTATIVLRGGADQFIEEAERSLHDAIMIVRRALKNSTVVAGGGAIDMEISRYLRQHARTIAGKSQLFINSYAKALEVIPRQLCDNAGFDATDVLNKLRQKHALQSGEGAPYGVDINTGGIADSFANFVWEPAVVKINAINAATEAACLILSVDETVKNPKSESAQGEATASAMAGRVFGMVQIELYNLRAESSRFKSSVVGYLISEGTEAVEGLSLDVSAEEDAIVIRTEAFAKMINLRLLKINSVRFSTACYDKFSEELRWLCWHRCPLQVLPPNLGLDKLVVLDMQFSNFKKVWKGLKFLNRLEILDLSYSIYLAETPDFSRCTSLKRLQLEGCTSLTKVHQSIGNLENLVLLNLAECNNLRELPDGICNLTSLQTLSVNGCSRFSCFPEHLGRLEALTELHANGCGITQLPTSFGLLTNLERLFLDGCKDKLSPKKSLFSFFSSFFPPRRAGSSTFLPVTFPGLTSLRKLNLGDRNLSDSDISIDFGSFPFLFELNMSGNKFCSLPVGVGNHSYLRLLYVNDCTHLQSIPELPPKLSSFKAERCLSIVTYPKLSDISRNVFSFFITNCSNIDLEGWDLRHWSPRELTTYWLDANELFPFLPCDDGIPLKERASLWKSRYLMAIFPAREVPDWFEYKEMGSSISFPMPPLVNGERSGMYMDMILWVVYGVNEDYDGEAYTYLTVSFKNETKRCWTIDWSGVDALDGIMCEDHAWVNYYLGDHIFQDLEAEEGDEIVISVVEHGRLVVKKCDIYFKNPIPINDSS': [np.float32(0.52120847), np.float32(0.4267858), np.float32(0.46628618), np.float32(0.46485695), np.float32(0.4339195), np.float32(0.48189276), np.float32(0.48266712), np.float32(0.4126509), np.float32(0.36930773), np.float32(0.36533692), np.float32(0.23261942), np.float32(0.21240953), np.float32(0.16809414), np.float32(0.10930614), np.float32(0.0910408), np.float32(0.09918574), np.float32(0.09091727), np.float32(0.08588044), np.float32(0.080237664), np.float32(0.07582573), np.float32(0.07297353), np.float32(0.08079317), np.float32(0.09528522), np.float32(0.097256996), np.float32(0.09660306), np.float32(0.09358153), np.float32(0.078150205), np.float32(0.06815909), np.float32(0.06629608), np.float32(0.05896073), np.float32(0.05645364), np.float32(0.051344257), np.float32(0.0507574), np.float32(0.05181436), np.float32(0.059601072), np.float32(0.05978549), np.float32(0.055578128), np.float32(0.06016443), np.float32(0.06676093), np.float32(0.061749846), np.float32(0.05915657), np.float32(0.06726211), np.float32(0.06906033), np.float32(0.07495819), np.float32(0.0909947), np.float32(0.093978345), np.float32(0.09495013), np.float32(0.09330631), np.float32(0.09546764), np.float32(0.08903211), np.float32(0.096232444), np.float32(0.09931039), np.float32(0.10424642), np.float32(0.097702414), np.float32(0.09797952), np.float32(0.09187076), np.float32(0.08145084), np.float32(0.0735972), np.float32(0.0669916), np.float32(0.060347594), np.float32(0.05592961), np.float32(0.05576351), np.float32(0.04886138), np.float32(0.05229306), np.float32(0.058347058), np.float32(0.06025508), np.float32(0.056293197), np.float32(0.052421346), np.float32(0.051320035), np.float32(0.047351126), np.float32(0.042795904), np.float32(0.044193573), np.float32(0.0471056), np.float32(0.043412525), np.float32(0.0381829), np.float32(0.040783573), np.float32(0.042560745), np.float32(0.043453578), np.float32(0.050860595), np.float32(0.054464318), np.float32(0.06653047), np.float32(0.0712854), np.float32(0.06824121), np.float32(0.07926752), np.float32(0.086600885), np.float32(0.082074724), np.float32(0.08000594), np.float32(0.07873458), np.float32(0.065134265), np.float32(0.056104653), np.float32(0.053396787), np.float32(0.052795704), np.float32(0.044871543), np.float32(0.044723246), np.float32(0.04711468), np.float32(0.04640193), np.float32(0.039394297), np.float32(0.052252345), np.float32(0.06396271), np.float32(0.05706054), np.float32(0.059035305), np.float32(0.0583641), np.float32(0.05324624), np.float32(0.047594585), np.float32(0.048703186), np.float32(0.05479948), np.float32(0.0568528), np.float32(0.05527533), np.float32(0.053978212), np.float32(0.053856228), np.float32(0.06328672), np.float32(0.075069636), np.float32(0.07609241), np.float32(0.0757728), np.float32(0.08337475), np.float32(0.085600436), np.float32(0.08638726), np.float32(0.09291329), np.float32(0.0908229), np.float32(0.08830382), np.float32(0.0887517), np.float32(0.081807174), np.float32(0.075169325), np.float32(0.069007255), np.float32(0.05827855), np.float32(0.052937504), np.float32(0.054528203), np.float32(0.049610525), np.float32(0.046146303), np.float32(0.04558211), np.float32(0.039056998), np.float32(0.035673697), np.float32(0.034797855), np.float32(0.03439007), np.float32(0.029944599), np.float32(0.0326384), np.float32(0.038648315), np.float32(0.046529237), np.float32(0.04896104), np.float32(0.048798904), np.float32(0.062351648), np.float32(0.06871905), np.float32(0.06914461), np.float32(0.076437384), np.float32(0.08485988), np.float32(0.08113364), np.float32(0.08283615), np.float32(0.09574939), np.float32(0.11153374), np.float32(0.10488497), np.float32(0.0954083), np.float32(0.10923828), np.float32(0.110718355), np.float32(0.09494649), np.float32(0.09878869), np.float32(0.10859901), np.float32(0.101006135), np.float32(0.10818613), np.float32(0.11726797), np.float32(0.10763183), np.float32(0.1106258), np.float32(0.1022711), np.float32(0.1078117), np.float32(0.11474671), np.float32(0.10507704), np.float32(0.092098884), np.float32(0.079406835), np.float32(0.06806891), np.float32(0.063645646), np.float32(0.06168396), np.float32(0.05969543), np.float32(0.057409752), np.float32(0.051341597), np.float32(0.050803278), np.float32(0.048589326), np.float32(0.046257693), np.float32(0.04535674), np.float32(0.040511888), np.float32(0.041439537), np.float32(0.04394744), np.float32(0.04636525), np.float32(0.04543148), np.float32(0.047304727), np.float32(0.043592665), np.float32(0.040565815), np.float32(0.03704506), np.float32(0.032971203), np.float32(0.030885993), np.float32(0.027434701), np.float32(0.02926575), np.float32(0.034100246), np.float32(0.035357445), np.float32(0.041448697), np.float32(0.043209385), np.float32(0.05646071), np.float32(0.06406436), np.float32(0.06548486), np.float32(0.08143985), np.float32(0.08850772), np.float32(0.092329584), np.float32(0.08936293), np.float32(0.090586185), np.float32(0.09469381), np.float32(0.09236883), np.float32(0.084050246), np.float32(0.072336875), np.float32(0.06904247), np.float32(0.07252114), np.float32(0.07897008), np.float32(0.08313643), np.float32(0.08340118), np.float32(0.08050609), np.float32(0.08690756), np.float32(0.08287499), np.float32(0.077284425), np.float32(0.08128203), np.float32(0.07630752), np.float32(0.07576022), np.float32(0.0846343), np.float32(0.086737), np.float32(0.09393345), np.float32(0.10253533), np.float32(0.110471785), np.float32(0.11499945), np.float32(0.11360429), np.float32(0.12221953), np.float32(0.11610162), np.float32(0.11326978), np.float32(0.1090359), np.float32(0.10895967), np.float32(0.10517281), np.float32(0.10642382), np.float32(0.10529499), np.float32(0.09725624), np.float32(0.097843386), np.float32(0.09326476), np.float32(0.09017249), np.float32(0.08135186), np.float32(0.08330738), np.float32(0.088680886), np.float32(0.10242157), np.float32(0.10043959), np.float32(0.10529817), np.float32(0.10546529), np.float32(0.10076653), np.float32(0.10501563), np.float32(0.09605081), np.float32(0.101457596), np.float32(0.1055811), np.float32(0.114303246), np.float32(0.12025826), np.float32(0.1262479), np.float32(0.14677401), np.float32(0.17095959), np.float32(0.17344728), np.float32(0.18870644), np.float32(0.19936386), np.float32(0.17982194), np.float32(0.1699401), np.float32(0.17886293), np.float32(0.19013658), np.float32(0.19697897), np.float32(0.17865755), np.float32(0.16899164), np.float32(0.1570713), np.float32(0.12918441), np.float32(0.09914904), np.float32(0.099865235), np.float32(0.10356791), np.float32(0.08792765), np.float32(0.09261931), np.float32(0.09880005), np.float32(0.08626781), np.float32(0.07414255), np.float32(0.08085717), np.float32(0.08411574), np.float32(0.07784168), np.float32(0.06955821), np.float32(0.076663576), np.float32(0.07166535), np.float32(0.065070346), np.float32(0.06333013), np.float32(0.0626302), np.float32(0.060185563), np.float32(0.059271213), np.float32(0.057164203), np.float32(0.05781552), np.float32(0.05670622), np.float32(0.058727138), np.float32(0.060970455), np.float32(0.06253436), np.float32(0.058331277), np.float32(0.05783959), np.float32(0.057735983), np.float32(0.054975342), np.float32(0.046670936), np.float32(0.050377134), np.float32(0.053804073), np.float32(0.05117093), np.float32(0.043070424), np.float32(0.040670466), np.float32(0.042408437), np.float32(0.037332326), np.float32(0.03756934), np.float32(0.041170277), np.float32(0.04257472), np.float32(0.045541476), np.float32(0.048886325), np.float32(0.055541106), np.float32(0.055453517), np.float32(0.052556828), np.float32(0.056461908), np.float32(0.05572233), np.float32(0.057361435), np.float32(0.060768366), np.float32(0.065026425), np.float32(0.066231236), np.float32(0.07006945), np.float32(0.07705833), np.float32(0.08098287), np.float32(0.083751984), np.float32(0.08311607), np.float32(0.08570581), np.float32(0.09806943), np.float32(0.096582696), np.float32(0.09759985), np.float32(0.11017148), np.float32(0.119190715), np.float32(0.10310011), np.float32(0.09746409), np.float32(0.105203666), np.float32(0.108482204), np.float32(0.09137179), np.float32(0.08963391), np.float32(0.10083549), np.float32(0.09469552), np.float32(0.085621715), np.float32(0.104530536), np.float32(0.111910135), np.float32(0.10320248), np.float32(0.10719115), np.float32(0.112852015), np.float32(0.114383526), np.float32(0.10882941), np.float32(0.102615), np.float32(0.10370947), np.float32(0.103557326), np.float32(0.10425641), np.float32(0.10899405), np.float32(0.10121604), np.float32(0.09646352), np.float32(0.09314044), np.float32(0.09649467), np.float32(0.10542463), np.float32(0.10423968), np.float32(0.093600586), np.float32(0.10687081), np.float32(0.11008176), np.float32(0.10255406), np.float32(0.11182711), np.float32(0.11472661), np.float32(0.095797084), np.float32(0.093652256), np.float32(0.08745171), np.float32(0.07213212), np.float32(0.056268785), np.float32(0.0489468), np.float32(0.045644693), np.float32(0.04753916), np.float32(0.043850657), np.float32(0.043330155), np.float32(0.043131135), np.float32(0.041249223), np.float32(0.042892847), np.float32(0.047151186), np.float32(0.0526277), np.float32(0.05057639), np.float32(0.049807247), np.float32(0.05658548), np.float32(0.054743096), np.float32(0.050719216), np.float32(0.05283424), np.float32(0.057062175), np.float32(0.04874822), np.float32(0.046299513), np.float32(0.05260992), np.float32(0.052122124), np.float32(0.04445007), np.float32(0.046816733), np.float32(0.052293304), np.float32(0.050061364), np.float32(0.04692149), np.float32(0.049886502), np.float32(0.054776814), np.float32(0.050915226), np.float32(0.04542546), np.float32(0.04542201), np.float32(0.048282515), np.float32(0.042705286), np.float32(0.041030724), np.float32(0.045465857), np.float32(0.042534124), np.float32(0.035062514), np.float32(0.035212707), np.float32(0.038432397), np.float32(0.03876371), np.float32(0.03843332), np.float32(0.03890394), np.float32(0.04386385), np.float32(0.04972237), np.float32(0.051029902), np.float32(0.053134527), np.float32(0.06263431), np.float32(0.07779661), np.float32(0.074073315), np.float32(0.07295342), np.float32(0.07421039), np.float32(0.07808482), np.float32(0.07223773), np.float32(0.07130202), np.float32(0.08058373), np.float32(0.08742435), np.float32(0.0822884), np.float32(0.08655266), np.float32(0.09014523), np.float32(0.07974482), np.float32(0.06860615), np.float32(0.06990596), np.float32(0.07068751), np.float32(0.063569166), np.float32(0.062479876), np.float32(0.072050616), np.float32(0.072530575), np.float32(0.059962746), np.float32(0.06278422), np.float32(0.06879774), np.float32(0.058333725), np.float32(0.05070424), np.float32(0.05499072), np.float32(0.060756527), np.float32(0.052932147), np.float32(0.047028508), np.float32(0.05416048), np.float32(0.061050784), np.float32(0.056280665), np.float32(0.055260554), np.float32(0.054703794), np.float32(0.05562862), np.float32(0.05291947), np.float32(0.057998102), np.float32(0.065227784), np.float32(0.059689257), np.float32(0.05782199), np.float32(0.06324626), np.float32(0.070574075), np.float32(0.060388986), np.float32(0.06369752), np.float32(0.078217015), np.float32(0.07787751), np.float32(0.08299651), np.float32(0.09711184), np.float32(0.10318628), np.float32(0.099181585), np.float32(0.10476416), np.float32(0.12167685), np.float32(0.13779637), np.float32(0.13746178), np.float32(0.13058017), np.float32(0.13944587), np.float32(0.13881871), np.float32(0.1366733), np.float32(0.1380906), np.float32(0.1512003), np.float32(0.14539136), np.float32(0.14861833), np.float32(0.16187558), np.float32(0.18184109), np.float32(0.17550316), np.float32(0.16191342), np.float32(0.17006811), np.float32(0.19903731), np.float32(0.1713006), np.float32(0.1666764), np.float32(0.16056652), np.float32(0.18525772), np.float32(0.15640767), np.float32(0.13012455), np.float32(0.10979288), np.float32(0.085517764), np.float32(0.06861127), np.float32(0.05961658), np.float32(0.05610777), np.float32(0.052646548), np.float32(0.052114714), np.float32(0.048611257), np.float32(0.050622445), np.float32(0.04789305), np.float32(0.04808361), np.float32(0.0503839), np.float32(0.05020298), np.float32(0.04697698), np.float32(0.046342105), np.float32(0.050583236), np.float32(0.0482588), np.float32(0.043190643), np.float32(0.043069866), np.float32(0.0431785), np.float32(0.04129033), np.float32(0.03501708), np.float32(0.03615194), np.float32(0.037518784), np.float32(0.039245542), np.float32(0.03742119), np.float32(0.040450737), np.float32(0.045413088), np.float32(0.05273829), np.float32(0.05861733), np.float32(0.06732544), np.float32(0.088419), np.float32(0.10448205), np.float32(0.13285083), np.float32(0.14609635), np.float32(0.16610686), np.float32(0.2052917), np.float32(0.25708508), np.float32(0.2762635), np.float32(0.26879707), np.float32(0.3266474), np.float32(0.3469388), np.float32(0.36484164), np.float32(0.3876222), np.float32(0.42952386), np.float32(0.4433879), np.float32(0.48040488), np.float32(0.48768306), np.float32(0.48272222), np.float32(0.4186816), np.float32(0.41778508), np.float32(0.4104319), np.float32(0.33433354), np.float32(0.3324774), np.float32(0.3283251), np.float32(0.26439184), np.float32(0.22192223), np.float32(0.19650279), np.float32(0.1636365), np.float32(0.12808058), np.float32(0.106998794), np.float32(0.07929035), np.float32(0.06890366), np.float32(0.06860192), np.float32(0.069337584), np.float32(0.0823882), np.float32(0.07405345), np.float32(0.077313095), np.float32(0.08275491), np.float32(0.08277145), np.float32(0.080835536), np.float32(0.072391644), np.float32(0.070870034), np.float32(0.07107907), np.float32(0.06746701), np.float32(0.06262773), np.float32(0.065638185), np.float32(0.073175736), np.float32(0.077288866), np.float32(0.07897031), np.float32(0.08860713), np.float32(0.08921984), np.float32(0.08620189), np.float32(0.10491293), np.float32(0.1003684), np.float32(0.10145767), np.float32(0.095745735), np.float32(0.098543465), np.float32(0.10457284), np.float32(0.08426144), np.float32(0.09262297), np.float32(0.08599796), np.float32(0.09935413), np.float32(0.10959179), np.float32(0.12765189), np.float32(0.12456648), np.float32(0.12584423), np.float32(0.13238032), np.float32(0.13535017), np.float32(0.13966306), np.float32(0.13134776), np.float32(0.13074814), np.float32(0.14256364), np.float32(0.11303473), np.float32(0.08873202), np.float32(0.09186441), np.float32(0.086660184), np.float32(0.077810995), np.float32(0.07426718), np.float32(0.07537037), np.float32(0.07347096), np.float32(0.06919946), np.float32(0.061815217), np.float32(0.0660188), np.float32(0.06481101), np.float32(0.06152653), np.float32(0.057867736), np.float32(0.05087846), np.float32(0.052010674), np.float32(0.0519383), np.float32(0.054615565), np.float32(0.052665383), np.float32(0.0573153), np.float32(0.05627041), np.float32(0.053204667), np.float32(0.055547886), np.float32(0.05897284), np.float32(0.058337275), np.float32(0.05897764), np.float32(0.05966662), np.float32(0.06447026), np.float32(0.06081481), np.float32(0.06165731), np.float32(0.064437985), np.float32(0.05819452), np.float32(0.060362775), np.float32(0.06542546), np.float32(0.061569177), np.float32(0.067045204), np.float32(0.05780765), np.float32(0.055216312), np.float32(0.05848472), np.float32(0.057036456), np.float32(0.05997957), np.float32(0.05756564), np.float32(0.057257578), np.float32(0.06257973), np.float32(0.07377375), np.float32(0.080488615), np.float32(0.07820201), np.float32(0.07488206), np.float32(0.08515094), np.float32(0.08701246), np.float32(0.07306544), np.float32(0.06500307), np.float32(0.06761122), np.float32(0.05722899), np.float32(0.049854644), np.float32(0.06097752), np.float32(0.058055304), np.float32(0.047251787), np.float32(0.046033766), np.float32(0.05354383), np.float32(0.043478705), np.float32(0.044291917), np.float32(0.046527218), np.float32(0.04033368), np.float32(0.040737327), np.float32(0.058109995), np.float32(0.061648637), np.float32(0.048512354), np.float32(0.04875963), np.float32(0.050020188), np.float32(0.039503917), np.float32(0.043374564), np.float32(0.044930935), np.float32(0.04363302), np.float32(0.04587666), np.float32(0.039510395), np.float32(0.03709011), np.float32(0.03966091), np.float32(0.036196385), np.float32(0.035594355), np.float32(0.03421822), np.float32(0.03035731), np.float32(0.030521518), np.float32(0.028753098), np.float32(0.030529633), np.float32(0.028576048), np.float32(0.02401611), np.float32(0.029034762), np.float32(0.033630293), np.float32(0.033807863), np.float32(0.0316652), np.float32(0.03293179), np.float32(0.03244003), np.float32(0.031963393), np.float32(0.040462937), np.float32(0.037654545), np.float32(0.032548223), np.float32(0.03642682), np.float32(0.032457367), np.float32(0.031051895), np.float32(0.03244246), np.float32(0.030324413), np.float32(0.0330426), np.float32(0.035723276), np.float32(0.031446733), np.float32(0.037292514), np.float32(0.037497792), np.float32(0.031509195), np.float32(0.035684243), np.float32(0.03581438), np.float32(0.030163225), np.float32(0.033476084), np.float32(0.035310872), np.float32(0.03298505), np.float32(0.033026636), np.float32(0.03041612), np.float32(0.033261944), np.float32(0.030901868), np.float32(0.031285618), np.float32(0.032550246), np.float32(0.031168872), np.float32(0.028210979), np.float32(0.026934436), np.float32(0.026127946), np.float32(0.02643248), np.float32(0.024528438), np.float32(0.022675565), np.float32(0.023144359), np.float32(0.022777611), np.float32(0.022619631), np.float32(0.023267474), np.float32(0.022618081), np.float32(0.022539683), np.float32(0.02279815), np.float32(0.02388276), np.float32(0.023079725), np.float32(0.023303896), np.float32(0.024562174), np.float32(0.02435408), np.float32(0.022563154), np.float32(0.02411959), np.float32(0.021950286), np.float32(0.022471514), np.float32(0.023803663), np.float32(0.02092111), np.float32(0.022385688), np.float32(0.024302518), np.float32(0.023264961), np.float32(0.025640037), np.float32(0.024784816), np.float32(0.025491685), np.float32(0.024935449), np.float32(0.025124889), np.float32(0.025423503), np.float32(0.026704311), np.float32(0.026296366), np.float32(0.027018972), np.float32(0.024741074), np.float32(0.024152433), np.float32(0.026318707), np.float32(0.025141545), np.float32(0.02751611), np.float32(0.026192943), np.float32(0.028793832), np.float32(0.029972484), np.float32(0.029122775), np.float32(0.028945325), np.float32(0.030206198), np.float32(0.028765177), np.float32(0.027337937), np.float32(0.02699011), np.float32(0.024469618), np.float32(0.02888251), np.float32(0.027149076), np.float32(0.029769836), np.float32(0.026381087), np.float32(0.026991382), np.float32(0.030628622), np.float32(0.028774243), np.float32(0.029638574), np.float32(0.030118426), np.float32(0.030473463), np.float32(0.03199694), np.float32(0.034922834), np.float32(0.03310236), np.float32(0.029543787), np.float32(0.03333993), np.float32(0.031395767), np.float32(0.027153527), np.float32(0.031204863), np.float32(0.031719666), np.float32(0.027242312), np.float32(0.03293252), np.float32(0.03067014), np.float32(0.027016206), np.float32(0.026628315), np.float32(0.024968488), np.float32(0.026208382), np.float32(0.02524343), np.float32(0.023034899), np.float32(0.02797897), np.float32(0.02852657), np.float32(0.031967286), np.float32(0.0333915), np.float32(0.034498468), np.float32(0.03384596), np.float32(0.045634855), np.float32(0.047227982), np.float32(0.049146272), np.float32(0.049876254), np.float32(0.04383864), np.float32(0.05303895), np.float32(0.060460575), np.float32(0.046903647), np.float32(0.050902657), np.float32(0.054170653), np.float32(0.046249393), np.float32(0.041128706), np.float32(0.043726757), np.float32(0.046963446), np.float32(0.052390028), np.float32(0.06777869), np.float32(0.078595616), np.float32(0.0717675), np.float32(0.077165276), np.float32(0.073974416), np.float32(0.08632603), np.float32(0.08574452), np.float32(0.074126855), np.float32(0.075681135), np.float32(0.065076426), np.float32(0.06434026), np.float32(0.06418802), np.float32(0.06986091), np.float32(0.070334494), np.float32(0.06532814), np.float32(0.07297562), np.float32(0.07545389), np.float32(0.06304915), np.float32(0.07081231), np.float32(0.08384007), np.float32(0.07758887), np.float32(0.08666228), np.float32(0.08116465), np.float32(0.0709502), np.float32(0.06708456), np.float32(0.055460285), np.float32(0.061909582), np.float32(0.04887247), np.float32(0.049314927), np.float32(0.05895852), np.float32(0.07527093), np.float32(0.0874566), np.float32(0.0837568), np.float32(0.07507146), np.float32(0.08179765), np.float32(0.0881606), np.float32(0.09076342), np.float32(0.09060453), np.float32(0.088130675), np.float32(0.06199234), np.float32(0.06385663), np.float32(0.076308206), np.float32(0.05556245), np.float32(0.038885206), np.float32(0.03981227), np.float32(0.04264251), np.float32(0.05090942), np.float32(0.045781493), np.float32(0.041392077), np.float32(0.03614821), np.float32(0.045193147), np.float32(0.0569168), np.float32(0.040020183), np.float32(0.034489464), np.float32(0.03414223), np.float32(0.034613557), np.float32(0.032855466), np.float32(0.030321797), np.float32(0.028588925), np.float32(0.029481448), np.float32(0.03296622), np.float32(0.036751095), np.float32(0.033701975), np.float32(0.033416796), np.float32(0.032836236), np.float32(0.031778444), np.float32(0.03259919), np.float32(0.032010786), np.float32(0.029439034), np.float32(0.032857556), np.float32(0.028538445), np.float32(0.028605303), np.float32(0.030406453), np.float32(0.02604561), np.float32(0.03253681), np.float32(0.03216552), np.float32(0.031088097), np.float32(0.036201917), np.float32(0.034460735), np.float32(0.030377641), np.float32(0.034313258), np.float32(0.039831582), np.float32(0.040416308), np.float32(0.04164077), np.float32(0.04299224), np.float32(0.051153872), np.float32(0.043961506), np.float32(0.048433706), np.float32(0.05352323), np.float32(0.05228239), np.float32(0.062117025), np.float32(0.07155459), np.float32(0.09068405), np.float32(0.08322017), np.float32(0.089217246), np.float32(0.093407385), np.float32(0.08248069), np.float32(0.08768967), np.float32(0.06977476), np.float32(0.06324847), np.float32(0.061920024), np.float32(0.066241525), np.float32(0.06434804), np.float32(0.05678189), np.float32(0.055815965), np.float32(0.059982788), np.float32(0.063317455), np.float32(0.058425687), np.float32(0.05668259), np.float32(0.060748655), np.float32(0.05270745), np.float32(0.048610624), np.float32(0.04173316), np.float32(0.037979677), np.float32(0.038499665), np.float32(0.03582113), np.float32(0.034671187), np.float32(0.037092846), np.float32(0.038462672), np.float32(0.04191356), np.float32(0.04477934), np.float32(0.050005566), np.float32(0.057325687), np.float32(0.051767047), np.float32(0.06471306), np.float32(0.06261242), np.float32(0.05403573), np.float32(0.062407006), np.float32(0.057188943), np.float32(0.057918686), np.float32(0.06242834), np.float32(0.06740044), np.float32(0.062071215), np.float32(0.06545996), np.float32(0.07353958), np.float32(0.08176573), np.float32(0.08222028), np.float32(0.0846155), np.float32(0.09533039), np.float32(0.09605084), np.float32(0.09286666), np.float32(0.086371556), np.float32(0.095571265), np.float32(0.08980971), np.float32(0.08050619), np.float32(0.09501264), np.float32(0.08701478), np.float32(0.08463306), np.float32(0.08601609), np.float32(0.08690173), np.float32(0.08522004), np.float32(0.08368013), np.float32(0.10108598), np.float32(0.10681516), np.float32(0.120697476), np.float32(0.12418013), np.float32(0.13533416), np.float32(0.11632078), np.float32(0.13302043), np.float32(0.13326022), np.float32(0.13506784), np.float32(0.12946506), np.float32(0.13347599), np.float32(0.15153228), np.float32(0.14824963), np.float32(0.1348367), np.float32(0.15304796), np.float32(0.15194632), np.float32(0.13554868), np.float32(0.12528197), np.float32(0.13179436), np.float32(0.12135869), np.float32(0.1413997), np.float32(0.1309331), np.float32(0.14243534), np.float32(0.14805129), np.float32(0.14756778), np.float32(0.15300632), np.float32(0.14726639), np.float32(0.14952308), np.float32(0.15054879), np.float32(0.1433593), np.float32(0.15842964), np.float32(0.18175228), np.float32(0.17857143), np.float32(0.20694914), np.float32(0.25199285), np.float32(0.114218615), np.float32(0.28635377), np.float32(0.051976252), np.float32(0.053396452), np.float32(0.061832782), np.float32(0.060103748), np.float32(0.06387354), np.float32(0.06883798), np.float32(0.07215196), np.float32(0.072849415), np.float32(0.08238129), np.float32(0.09249896), np.float32(0.0951901), np.float32(0.09455202), np.float32(0.09116114), np.float32(0.08744581), np.float32(0.09661059), np.float32(0.09982444), np.float32(0.09346965), np.float32(0.09623541), np.float32(0.102482155), np.float32(0.08064501), np.float32(0.07676946), np.float32(0.067979865), np.float32(0.05679244), np.float32(0.052965686), np.float32(0.04398078), np.float32(0.03759647), np.float32(0.0316425), np.float32(0.028321361), np.float32(0.024783783), np.float32(0.024293847), np.float32(0.02101231), np.float32(0.021911353), np.float32(0.022814555), np.float32(0.025636334), np.float32(0.026016403), np.float32(0.029728023), np.float32(0.0290957), np.float32(0.02928515), np.float32(0.027980318), np.float32(0.02571553), np.float32(0.025483826), np.float32(0.025339784), np.float32(0.02357285), np.float32(0.023367412), np.float32(0.02376749), np.float32(0.025111323), np.float32(0.023935469), np.float32(0.030450186), np.float32(0.0388932), np.float32(0.048224557), np.float32(0.055384558), np.float32(0.071568444), np.float32(0.07928625), np.float32(0.08419695), np.float32(0.08363718), np.float32(0.078900725), np.float32(0.0690396), np.float32(0.064431995), np.float32(0.065110914), np.float32(0.05677901), np.float32(0.05866661), np.float32(0.0525593), np.float32(0.053786803), np.float32(0.055375047), np.float32(0.05727054), np.float32(0.060082976), np.float32(0.07226467), np.float32(0.07870162), np.float32(0.07802054), np.float32(0.08299705), np.float32(0.098706365), np.float32(0.09320815), np.float32(0.084803954), np.float32(0.0804112), np.float32(0.07571473), np.float32(0.062321518), np.float32(0.05617005), np.float32(0.05892334), np.float32(0.059054777), np.float32(0.05472283), np.float32(0.058054168), np.float32(0.06028774), np.float32(0.064935975), np.float32(0.05668945), np.float32(0.053410355), np.float32(0.059498962), np.float32(0.058888648), np.float32(0.056385532), np.float32(0.065744124), np.float32(0.06543909), np.float32(0.0711762), np.float32(0.078721054), np.float32(0.081473894), np.float32(0.08526635), np.float32(0.08507473), np.float32(0.07717162), np.float32(0.07099088), np.float32(0.06498869), np.float32(0.0626614), np.float32(0.05988204), np.float32(0.057046026), np.float32(0.06572032), np.float32(0.07308362), np.float32(0.07579325), np.float32(0.08702565), np.float32(0.08123633), np.float32(0.080148295), np.float32(0.08298942), np.float32(0.08638567), np.float32(0.08380266), np.float32(0.07426472), np.float32(0.076561235), np.float32(0.07048772), np.float32(0.06599009), np.float32(0.057443768), np.float32(0.05774836), np.float32(0.060536392), np.float32(0.06399132), np.float32(0.0590857), np.float32(0.07485481), np.float32(0.0862683), np.float32(0.095820874), np.float32(0.108781286), np.float32(0.13819267), np.float32(0.15130197), np.float32(0.15139487), np.float32(0.1624429), np.float32(0.17362414), np.float32(0.18619026), np.float32(0.22380039), np.float32(0.25666884), np.float32(0.29511076), np.float32(0.3099435), np.float32(0.3354923), np.float32(0.34919208), np.float32(0.3381242)], 'MAEGGGGGGGAAGAALKDQGNEQFKAGNYLKAAALYTQAIKLDPDNPTLYSNRAAAFLHLVKLNKALADAETTIKLKPQWEKAISSFQIALQHNPQNTEVSRKIKRLTQLAREKKRALDVENMRSNVDVAKNLDSLKTELAGKYGDAELGQSIFTFVVNVIESAIKVWHDTGKVDARVNFLLDDQKTDTEKHAPVVNIDKVWKGQGSRKWKLDQSDGFFVQFESPILRKIWFVPSTTEKGRILCRSPELLDINIHEVLPRIFKETA': [np.float32(0.96611494), np.float32(0.96636546), np.float32(0.96497536), np.float32(0.96784896), np.float32(0.96374863), np.float32(0.9618835), np.float32(0.9582116), np.float32(0.9546737), np.float32(0.95651144), np.float32(0.95213896), np.float32(0.9511871), np.float32(0.9537033), np.float32(0.95026666), np.float32(0.949417), np.float32(0.94731736), np.float32(0.92806315), np.float32(0.9084915), np.float32(0.84867805), np.float32(0.79585063), np.float32(0.7569171), np.float32(0.6701104), np.float32(0.57577974), np.float32(0.5245957), np.float32(0.48663634), np.float32(0.3905495), np.float32(0.35215825), np.float32(0.3149833), np.float32(0.253511), np.float32(0.19888525), np.float32(0.18385665), np.float32(0.16475917), np.float32(0.15357941), np.float32(0.16142026), np.float32(0.19708541), np.float32(0.18158755), np.float32(0.16833188), np.float32(0.1728768), np.float32(0.16451338), np.float32(0.17673515), np.float32(0.16479146), np.float32(0.18068959), np.float32(0.17695089), np.float32(0.14763233), np.float32(0.1333531), np.float32(0.13031524), np.float32(0.13087256), np.float32(0.11703066), np.float32(0.1117208), np.float32(0.104325116), np.float32(0.097860664), np.float32(0.09430008), np.float32(0.08911795), np.float32(0.08599118), np.float32(0.08196469), np.float32(0.08600745), np.float32(0.08834898), np.float32(0.0704617), np.float32(0.061753754), np.float32(0.058316782), np.float32(0.061518483), np.float32(0.058858357), np.float32(0.06391752), np.float32(0.067979455), np.float32(0.084047236), np.float32(0.08377601), np.float32(0.08284682), np.float32(0.08960382), np.float32(0.096613824), np.float32(0.09962217), np.float32(0.104147494), np.float32(0.12921257), np.float32(0.12513307), np.float32(0.1235309), np.float32(0.143075), np.float32(0.12709533), np.float32(0.12311166), np.float32(0.12376574), np.float32(0.117210485), np.float32(0.116392024), np.float32(0.10333631), np.float32(0.10140454), np.float32(0.10493687), np.float32(0.10482605), np.float32(0.106288336), np.float32(0.11847157), np.float32(0.12081088), np.float32(0.1321059), np.float32(0.12518042), np.float32(0.11835315), np.float32(0.13204518), np.float32(0.13806988), np.float32(0.12303886), np.float32(0.12509805), np.float32(0.13696393), np.float32(0.13508493), np.float32(0.12670343), np.float32(0.13574553), np.float32(0.13285269), np.float32(0.13179573), np.float32(0.13509251), np.float32(0.14801532), np.float32(0.15407583), np.float32(0.16777827), np.float32(0.19615497), np.float32(0.19739112), np.float32(0.18734734), np.float32(0.18588571), np.float32(0.17951469), np.float32(0.16934966), np.float32(0.18287742), np.float32(0.1720865), np.float32(0.17167622), np.float32(0.18828659), np.float32(0.19804175), np.float32(0.19668294), np.float32(0.19858652), np.float32(0.20893112), np.float32(0.19659919), np.float32(0.1746897), np.float32(0.18723084), np.float32(0.20228364), np.float32(0.17556657), np.float32(0.18886818), np.float32(0.20057037), np.float32(0.16474664), np.float32(0.15580738), np.float32(0.15476559), np.float32(0.15159409), np.float32(0.13942286), np.float32(0.13780572), np.float32(0.14831641), np.float32(0.15054269), np.float32(0.15143324), np.float32(0.1425215), np.float32(0.13499504), np.float32(0.1427537), np.float32(0.14819413), np.float32(0.1411275), np.float32(0.12801078), np.float32(0.12752327), np.float32(0.11775238), np.float32(0.111892484), np.float32(0.10627577), np.float32(0.10043563), np.float32(0.09481812), np.float32(0.08877397), np.float32(0.07974892), np.float32(0.0772412), np.float32(0.07322411), np.float32(0.066423014), np.float32(0.062133957), np.float32(0.05501303), np.float32(0.05451076), np.float32(0.04714388), np.float32(0.047768798), np.float32(0.042588774), np.float32(0.040414933), np.float32(0.040053308), np.float32(0.039978363), np.float32(0.04180477), np.float32(0.03995626), np.float32(0.044264384), np.float32(0.04360723), np.float32(0.042891026), np.float32(0.042814918), np.float32(0.047383714), np.float32(0.044216964), np.float32(0.045902744), np.float32(0.0491318), np.float32(0.054611523), np.float32(0.054400165), np.float32(0.06300658), np.float32(0.07780103), np.float32(0.0918115), np.float32(0.09853159), np.float32(0.11799821), np.float32(0.14363734), np.float32(0.15954842), np.float32(0.16463152), np.float32(0.1799777), np.float32(0.19140206), np.float32(0.19216444), np.float32(0.18264616), np.float32(0.17854136), np.float32(0.17216267), np.float32(0.17034283), np.float32(0.17060143), np.float32(0.17186162), np.float32(0.17443609), np.float32(0.17474821), np.float32(0.17415103), np.float32(0.18135466), np.float32(0.18650281), np.float32(0.20972782), np.float32(0.27631536), np.float32(0.28011042), np.float32(0.24729137), np.float32(0.2504415), np.float32(0.19616851), np.float32(0.19131173), np.float32(0.17764194), np.float32(0.16974217), np.float32(0.16422036), np.float32(0.17167771), np.float32(0.17447181), np.float32(0.17562132), np.float32(0.158542), np.float32(0.14779861), np.float32(0.13907538), np.float32(0.13200037), np.float32(0.123878926), np.float32(0.11730229), np.float32(0.114041954), np.float32(0.12206242), np.float32(0.11949029), np.float32(0.10524479), np.float32(0.10018389), np.float32(0.087105185), np.float32(0.07905832), np.float32(0.07126773), np.float32(0.06550614), np.float32(0.058405403), np.float32(0.059194796), np.float32(0.055862375), np.float32(0.060911294), np.float32(0.061747614), np.float32(0.06778571), np.float32(0.0706383), np.float32(0.068286456), np.float32(0.07347724), np.float32(0.06906484), np.float32(0.07044473), np.float32(0.071513794), np.float32(0.076667316), np.float32(0.085115954), np.float32(0.08248885), np.float32(0.09329937), np.float32(0.09092823), np.float32(0.08826728), np.float32(0.098958), np.float32(0.09699807), np.float32(0.093291685), np.float32(0.09548553), np.float32(0.10550758), np.float32(0.113061875), np.float32(0.116298825), np.float32(0.10921695), np.float32(0.11187763), np.float32(0.108936995), np.float32(0.08954596), np.float32(0.07356531), np.float32(0.0783881), np.float32(0.10149274), np.float32(0.094276205), np.float32(0.10688139), np.float32(0.12669435), np.float32(0.1433653), np.float32(0.13477747), np.float32(0.13861454), np.float32(0.13888165), np.float32(0.14371924), np.float32(0.13773327), np.float32(0.13705301), np.float32(0.14551185), np.float32(0.14702421), np.float32(0.0026636664)], 'MTTPNKTPPGADPKQLERTGTVREIGSQAVWSLSSCKPGFGVDQLRDDNLETYWQSDGSQPHLVNIQFRRKTTVKTLCIYADYKSDESYTPSKISVRVGNNFHNLQEIRKEIKDKEGKNEKE': [np.float32(0.970518), np.float32(0.96864206), np.float32(0.9660781), np.float32(0.9615752), np.float32(0.9656492), np.float32(0.9571446), np.float32(0.9590499), np.float32(0.9527059), np.float32(0.9463879), np.float32(0.931702), np.float32(0.9131443), np.float32(0.91177857), np.float32(0.8978179), np.float32(0.8150653), np.float32(0.789598), np.float32(0.7703292), np.float32(0.7578394), np.float32(0.7216476), np.float32(0.66570836), np.float32(0.62656987), np.float32(0.57340664), np.float32(0.49324316), np.float32(0.41874227), np.float32(0.39828414), np.float32(0.37869728), np.float32(0.3676375), np.float32(0.3580469), np.float32(0.3450742), np.float32(0.3408846), np.float32(0.36034393), np.float32(0.32408443), np.float32(0.29756412), np.float32(0.32098112), np.float32(0.27081004), np.float32(0.29991913), np.float32(0.33468583), np.float32(0.33280194), np.float32(0.3419706), np.float32(0.34290862), np.float32(0.34380534), np.float32(0.3305094), np.float32(0.31511694), np.float32(0.29660788), np.float32(0.33750144), np.float32(0.33991373), np.float32(0.33736894), np.float32(0.33021846), np.float32(0.3365393), np.float32(0.33494264), np.float32(0.33040792), np.float32(0.31811166), np.float32(0.29946637), np.float32(0.28062811), np.float32(0.28669503), np.float32(0.2788653), np.float32(0.29527864), np.float32(0.28701872), np.float32(0.3007166), np.float32(0.30879182), np.float32(0.3090237), np.float32(0.30501816), np.float32(0.2964537), np.float32(0.30080023), np.float32(0.29477215), np.float32(0.28537855), np.float32(0.27328178), np.float32(0.29023024), np.float32(0.2682251), np.float32(0.2637041), np.float32(0.2541634), np.float32(0.23724996), np.float32(0.20571499), np.float32(0.19709688), np.float32(0.1870202), np.float32(0.19342805), np.float32(0.17738535), np.float32(0.20841357), np.float32(0.21403323), np.float32(0.2655051), np.float32(0.26260132), np.float32(0.27520943), np.float32(0.2310547), np.float32(0.17834388), np.float32(0.15436922), np.float32(0.14445138), np.float32(0.14523745), np.float32(0.13129038), np.float32(0.13675778), np.float32(0.15861708), np.float32(0.15855123), np.float32(0.17823721), np.float32(0.20660266), np.float32(0.23995478), np.float32(0.24950115), np.float32(0.29229635), np.float32(0.27044156), np.float32(0.25854513), np.float32(0.24626426), np.float32(0.25665537), np.float32(0.23889907), np.float32(0.21369815), np.float32(0.21564336), np.float32(0.22124451), np.float32(0.22040062), np.float32(0.22297803), np.float32(0.21367507), np.float32(0.23386687), np.float32(0.24688195), np.float32(0.24302104), np.float32(0.26530364), np.float32(0.35603285), np.float32(0.41385373), np.float32(0.46165407), np.float32(0.4979063), np.float32(0.49413303), np.float32(0.5100884), np.float32(0.56340694), np.float32(0.61643076), np.float32(0.6349746), np.float32(0.6350636), np.float32(0.6779828), np.float32(0.6862955)], 'MATRSIIYLAASLMTVLASDETKQAIPLPTDYPLRPLVWTDFITELVCIGFLVLYVGIWWQGARTNQNVATTWTSANVEYLHEQFSLVGSGKATLVKDGPADYLLYTSGRRNVQFGHWWIKLTPRNDPITYVMSLVFSLVGWVKPIKDRMDVTLTLNKELSNKFVFAVLDKSIAKETHEKRFDLSKMTKIATVNVPSHLTVYAESQKLAELLLNGKTGEILRQSSGLESLIITYLPDYEPERLNADKDLKLTMVYDLNNAQASPLIGLPCALADTLGNLHLPADVTTKLNKNKAELQKIFAKREAEDRAEEIAKKKLEAKRAQEDRIKNLSPSEQRKFDEKERIREKKKEQKKRTKRA': [np.float32(0.63742137), np.float32(0.6601283), np.float32(0.823429), np.float32(0.83803266), np.float32(0.92056257), np.float32(0.8599971), np.float32(0.85410625), np.float32(0.84056556), np.float32(0.75886846), np.float32(0.868783), np.float32(0.80448383), np.float32(0.80152184), np.float32(0.84752667), np.float32(0.8688928), np.float32(0.84477586), np.float32(0.8764867), np.float32(0.8690904), np.float32(0.87685776), np.float32(0.8572591), np.float32(0.80061257), np.float32(0.73727804), np.float32(0.71212554), np.float32(0.6271083), np.float32(0.68091387), np.float32(0.6882818), np.float32(0.6365002), np.float32(0.61103207), np.float32(0.5706044), np.float32(0.5514336), np.float32(0.5096644), np.float32(0.45380288), np.float32(0.41287076), np.float32(0.38410497), np.float32(0.35561433), np.float32(0.3350989), np.float32(0.32234368), np.float32(0.2590967), np.float32(0.23643538), np.float32(0.21821089), np.float32(0.2147501), np.float32(0.21913402), np.float32(0.22834758), np.float32(0.20496097), np.float32(0.19374897), np.float32(0.1871411), np.float32(0.17050496), np.float32(0.16626287), np.float32(0.16145208), np.float32(0.15674235), np.float32(0.15680967), np.float32(0.14798887), np.float32(0.13168234), np.float32(0.15908723), np.float32(0.14933835), np.float32(0.11775406), np.float32(0.099395424), np.float32(0.10502661), np.float32(0.111955896), np.float32(0.13505028), np.float32(0.14022072), np.float32(0.1478424), np.float32(0.14526953), np.float32(0.15087368), np.float32(0.14074732), np.float32(0.15086402), np.float32(0.14661303), np.float32(0.13812658), np.float32(0.12382527), np.float32(0.10887499), np.float32(0.10980396), np.float32(0.121436164), np.float32(0.12563314), np.float32(0.11706531), np.float32(0.10023142), np.float32(0.10545405), np.float32(0.10616286), np.float32(0.091860935), np.float32(0.07787338), np.float32(0.09230449), np.float32(0.07886909), np.float32(0.089954965), np.float32(0.09021), np.float32(0.10438376), np.float32(0.09616967), np.float32(0.09211368), np.float32(0.09234709), np.float32(0.08846436), np.float32(0.08630229), np.float32(0.09769135), np.float32(0.094760485), np.float32(0.098277904), np.float32(0.08635204), np.float32(0.082615286), np.float32(0.07555713), np.float32(0.06743219), np.float32(0.056920838), np.float32(0.05383574), np.float32(0.056439552), np.float32(0.060833037), np.float32(0.06243494), np.float32(0.06551765), np.float32(0.06149009), np.float32(0.07156867), np.float32(0.072054856), np.float32(0.059134405), np.float32(0.06250327), np.float32(0.061425485), np.float32(0.056615584), np.float32(0.049114298), np.float32(0.049155943), np.float32(0.045325335), np.float32(0.042399887), np.float32(0.043551274), np.float32(0.05401822), np.float32(0.061053805), np.float32(0.058958042), np.float32(0.06312399), np.float32(0.06547211), np.float32(0.06473681), np.float32(0.06587948), np.float32(0.0685309), np.float32(0.06654494), np.float32(0.056394584), np.float32(0.04595304), np.float32(0.04092103), np.float32(0.038888346), np.float32(0.034522668), np.float32(0.03515298), np.float32(0.035733543), np.float32(0.034325972), np.float32(0.03807948), np.float32(0.0438661), np.float32(0.046448186), np.float32(0.044696707), np.float32(0.045908947), np.float32(0.055402722), np.float32(0.05499358), np.float32(0.05398802), np.float32(0.04886353), np.float32(0.051612757), np.float32(0.047551848), np.float32(0.047754787), np.float32(0.043378904), np.float32(0.051755928), np.float32(0.051030677), np.float32(0.058058653), np.float32(0.06942664), np.float32(0.08529687), np.float32(0.09237836), np.float32(0.10458746), np.float32(0.10967383), np.float32(0.12027807), np.float32(0.11132232), np.float32(0.10711505), np.float32(0.09612052), np.float32(0.09903064), np.float32(0.08928035), np.float32(0.073622085), np.float32(0.07745824), np.float32(0.07650809), np.float32(0.068926975), np.float32(0.06460152), np.float32(0.06423545), np.float32(0.06643394), np.float32(0.07495336), np.float32(0.07805625), np.float32(0.09016676), np.float32(0.097119346), np.float32(0.11176411), np.float32(0.11789531), np.float32(0.10720421), np.float32(0.103547774), np.float32(0.104752354), np.float32(0.10514632), np.float32(0.11281665), np.float32(0.10560055), np.float32(0.10872239), np.float32(0.12982087), np.float32(0.13042818), np.float32(0.13779977), np.float32(0.15152198), np.float32(0.1579629), np.float32(0.16703323), np.float32(0.16000918), np.float32(0.15827483), np.float32(0.16471207), np.float32(0.16187085), np.float32(0.13863999), np.float32(0.1290092), np.float32(0.11931171), np.float32(0.104337946), np.float32(0.09433284), np.float32(0.08652312), np.float32(0.072711244), np.float32(0.07986001), np.float32(0.08729269), np.float32(0.08108064), np.float32(0.0709195), np.float32(0.0706386), np.float32(0.06829432), np.float32(0.059338212), np.float32(0.05225199), np.float32(0.06246103), np.float32(0.06737003), np.float32(0.07292578), np.float32(0.07474491), np.float32(0.06658288), np.float32(0.07272766), np.float32(0.06881826), np.float32(0.06038313), np.float32(0.0624113), np.float32(0.06930075), np.float32(0.06899871), np.float32(0.07531475), np.float32(0.08275135), np.float32(0.076974824), np.float32(0.08008372), np.float32(0.083202094), np.float32(0.072470054), np.float32(0.062194712), np.float32(0.061235715), np.float32(0.06441548), np.float32(0.056879144), np.float32(0.052522648), np.float32(0.056835305), np.float32(0.06530203), np.float32(0.059158105), np.float32(0.06207592), np.float32(0.058881454), np.float32(0.06278052), np.float32(0.06816127), np.float32(0.066509575), np.float32(0.078187436), np.float32(0.08363987), np.float32(0.0911967), np.float32(0.09770388), np.float32(0.10642893), np.float32(0.09455452), np.float32(0.094252124), np.float32(0.09752743), np.float32(0.09784919), np.float32(0.098208636), np.float32(0.1013772), np.float32(0.114439905), np.float32(0.124745116), np.float32(0.1284396), np.float32(0.13113898), np.float32(0.14506929), np.float32(0.14246196), np.float32(0.14140972), np.float32(0.14176364), np.float32(0.13610508), np.float32(0.13894388), np.float32(0.12864007), np.float32(0.120364934), np.float32(0.124395356), np.float32(0.09983828), np.float32(0.09262733), np.float32(0.0976957), np.float32(0.08642532), np.float32(0.07136167), np.float32(0.07633147), np.float32(0.084602825), np.float32(0.10067898), np.float32(0.09650812), np.float32(0.10792391), np.float32(0.14185557), np.float32(0.13937488), np.float32(0.15776385), np.float32(0.16442138), np.float32(0.15769696), np.float32(0.15748642), np.float32(0.17199841), np.float32(0.15502256), np.float32(0.16303946), np.float32(0.17459883), np.float32(0.2255348), np.float32(0.1974227), np.float32(0.2283182), np.float32(0.2520957), np.float32(0.25779873), np.float32(0.27439684), np.float32(0.30912167), np.float32(0.2891824), np.float32(0.32141662), np.float32(0.37140453), np.float32(0.37045303), np.float32(0.3594733), np.float32(0.35386035), np.float32(0.31367654), np.float32(0.32613873), np.float32(0.29379869), np.float32(0.28954753), np.float32(0.3532629), np.float32(0.3469486), np.float32(0.35251603), np.float32(0.3629058), np.float32(0.35753214), np.float32(0.3604452), np.float32(0.37156886), np.float32(0.37891525), np.float32(0.41859502), np.float32(0.40219375), np.float32(0.40820166), np.float32(0.42206222), np.float32(0.44823876), np.float32(0.45638767), np.float32(0.47424486), np.float32(0.4926203), np.float32(0.51449394), np.float32(0.5183756), np.float32(0.5550024), np.float32(0.56801206), np.float32(0.61175495), np.float32(0.6167691), np.float32(0.6232974), np.float32(0.613739), np.float32(0.60657173), np.float32(0.5915404), np.float32(0.59500545), np.float32(0.60059094), np.float32(0.59715134), np.float32(0.5979902), np.float32(0.6028382), np.float32(0.5931998), np.float32(0.5871973), np.float32(0.5920901), np.float32(0.5740519), np.float32(0.56911385), np.float32(0.56258017), np.float32(0.5490133), np.float32(0.5699666), np.float32(0.5761073), np.float32(0.57770467), np.float32(0.5924284), np.float32(0.6098705), np.float32(0.6214774), np.float32(0.6384171), np.float32(0.64737606), np.float32(0.658329), np.float32(0.6485561), np.float32(0.6604114), np.float32(0.6866928), np.float32(0.67155015), np.float32(0.6986474), np.float32(0.7050213), np.float32(0.7062207), np.float32(0.69927716), np.float32(0.6905033), np.float32(0.715505), np.float32(0.7387111), np.float32(0.7470543), np.float32(0.75312823), np.float32(0.7621544), np.float32(0.76348263), np.float32(0.7461008), np.float32(0.7350938), np.float32(0.7221711)], 'MADNGFIKPDPDAQATPPLDDEDLFEDAGDLEFYDKNLANTYETLYLARIPRYMWEAWQKLIERLDDDDEVQIGTLRTWNEPGETDDNGNVGPETTKLRMLLDPGCDEHHALPREYDLDVLDRDVCNHFIFTEEDLPSYKAKNKERQDQINAGIPAHILRQKEAAATAAASAAAGGVGPQRNTYDRKSRFQPYYRKAIPKKTKIFGKIHYDVRVEPRNTGEEERYLGQQLFQAENSKAKLQIISRNTASSIINPGTAGAVGWAGNFIKNTPSLVKPKKGESFKAARIPKNQLLDLIFDCFRQYQYWSMKALRQRTQQPDSYLRQVLEEVAVLNKSGPFANHYCLSEAYRDKAGNESREAAAAEAADDGDDDEPEEMEDVLYISSFASAGPAMLRVHRRALSNMHLVFDFDGTITLSDTIGHLARAGVAAQKLSRGANLEPAWDALLQAYLADNDAYRAQFDTPAARTTAAQELRFLSGLADVERASLRRVGEAALFKGLGPAAMRRIGADAVANGDVQLRPGLARLVARAREKGWPVSVVSVNWSSEFIRGVVGDVLRDDGDGDGDEVVSNSTREEDGAIRGPDVLEGALLVTAPDKTIAMQRLRGGGGGGPLVYFGDSTTDLACLMEADRGVVLAAAEGEGALLTTMKRLGLEVPSVEAKKKMGWARTFDEVLDSGFLSE': [np.float32(0.96436346), np.float32(0.9598425), np.float32(0.9557055), np.float32(0.9639247), np.float32(0.94756734), np.float32(0.9376644), np.float32(0.9261228), np.float32(0.9135066), np.float32(0.91505855), np.float32(0.8952282), np.float32(0.8887064), np.float32(0.8944765), np.float32(0.8953211), np.float32(0.86705124), np.float32(0.8777675), np.float32(0.87546813), np.float32(0.86527175), np.float32(0.8676654), np.float32(0.8576259), np.float32(0.8471126), np.float32(0.833485), np.float32(0.8106178), np.float32(0.79493576), np.float32(0.78396523), np.float32(0.7827352), np.float32(0.7752001), np.float32(0.7028109), np.float32(0.6457831), np.float32(0.58566374), np.float32(0.5552361), np.float32(0.45567003), np.float32(0.41140237), np.float32(0.37334296), np.float32(0.3296981), np.float32(0.283251), np.float32(0.23935698), np.float32(0.22508019), np.float32(0.2118415), np.float32(0.18255755), np.float32(0.15546349), np.float32(0.15475024), np.float32(0.12072238), np.float32(0.09529442), np.float32(0.08822247), np.float32(0.089155644), np.float32(0.083252884), np.float32(0.07461519), np.float32(0.08327447), np.float32(0.07917809), np.float32(0.07160494), np.float32(0.06943546), np.float32(0.09134044), np.float32(0.086434774), np.float32(0.083085045), np.float32(0.10001607), np.float32(0.12468347), np.float32(0.13395149), np.float32(0.14865157), np.float32(0.16237983), np.float32(0.17324367), np.float32(0.17566565), np.float32(0.17539975), np.float32(0.19898662), np.float32(0.19777864), np.float32(0.16606665), np.float32(0.1699086), np.float32(0.2027063), np.float32(0.21934773), np.float32(0.2762903), np.float32(0.3510869), np.float32(0.45105058), np.float32(0.49890473), np.float32(0.54169333), np.float32(0.64105624), np.float32(0.70331806), np.float32(0.71324295), np.float32(0.74936825), np.float32(0.8020995), np.float32(0.82054895), np.float32(0.82089293), np.float32(0.83194816), np.float32(0.8392233), np.float32(0.8361483), np.float32(0.8132456), np.float32(0.839177), np.float32(0.8324454), np.float32(0.8134289), np.float32(0.7860979), np.float32(0.77912325), np.float32(0.7625093), np.float32(0.76226217), np.float32(0.72348917), np.float32(0.7155676), np.float32(0.68797576), np.float32(0.634689), np.float32(0.61315626), np.float32(0.5844246), np.float32(0.577928), np.float32(0.5514018), np.float32(0.47309887), np.float32(0.46755698), np.float32(0.3874247), np.float32(0.37793127), np.float32(0.41473404), np.float32(0.40051442), np.float32(0.4417901), np.float32(0.3597111), np.float32(0.28301048), np.float32(0.35262573), np.float32(0.38906687), np.float32(0.39394307), np.float32(0.3953987), np.float32(0.44951963), np.float32(0.41167656), np.float32(0.3655938), np.float32(0.35480556), np.float32(0.33114412), np.float32(0.35167325), np.float32(0.33531907), np.float32(0.34500524), np.float32(0.1963582), np.float32(0.1940776), np.float32(0.18350837), np.float32(0.2074488), np.float32(0.18068887), np.float32(0.19394353), np.float32(0.19776504), np.float32(0.17174226), np.float32(0.18748902), np.float32(0.18981951), np.float32(0.22648536), np.float32(0.24947482), np.float32(0.28242254), np.float32(0.303306), np.float32(0.30406922), np.float32(0.29419735), np.float32(0.3035715), np.float32(0.33596894), np.float32(0.38990158), np.float32(0.41608804), np.float32(0.44340438), np.float32(0.47168285), np.float32(0.48778147), np.float32(0.5368155), np.float32(0.57756984), np.float32(0.61335677), np.float32(0.5866971), np.float32(0.60475016), np.float32(0.6410302), np.float32(0.6254649), np.float32(0.7169995), np.float32(0.7261656), np.float32(0.819938), np.float32(0.8197453), np.float32(0.81582373), np.float32(0.8450169), np.float32(0.83706874), np.float32(0.86335284), np.float32(0.87507135), np.float32(0.89327985), np.float32(0.9051719), np.float32(0.9101265), np.float32(0.9170498), np.float32(0.9157732), np.float32(0.9089031), np.float32(0.9277418), np.float32(0.9379808), np.float32(0.93183494), np.float32(0.93359536), np.float32(0.9534043), np.float32(0.95454496), np.float32(0.95755917), np.float32(0.9623197), np.float32(0.9641364), np.float32(0.96597385), np.float32(0.96330553), np.float32(0.956811), np.float32(0.9507525), np.float32(0.9417851), np.float32(0.9240107), np.float32(0.90479785), np.float32(0.88972646), np.float32(0.88538784), np.float32(0.88378173), np.float32(0.87299997), np.float32(0.85258573), np.float32(0.8309676), np.float32(0.82406956), np.float32(0.834749), np.float32(0.80850345), np.float32(0.81985205), np.float32(0.8079164), np.float32(0.81714976), np.float32(0.8006927), np.float32(0.7688707), np.float32(0.770095), np.float32(0.73242337), np.float32(0.71186537), np.float32(0.741295), np.float32(0.7885831), np.float32(0.74996406), np.float32(0.8027263), np.float32(0.70720345), np.float32(0.78589016), np.float32(0.67876005), np.float32(0.608344), np.float32(0.5883686), np.float32(0.5023374), np.float32(0.4533128), np.float32(0.41223305), np.float32(0.38370028), np.float32(0.27429944), np.float32(0.24189542), np.float32(0.22639164), np.float32(0.20178919), np.float32(0.17211157), np.float32(0.18328364), np.float32(0.16929628), np.float32(0.17493004), np.float32(0.16386138), np.float32(0.19588774), np.float32(0.21330842), np.float32(0.2781324), np.float32(0.3476832), np.float32(0.33054727), np.float32(0.31350926), np.float32(0.30723673), np.float32(0.28952998), np.float32(0.26163647), np.float32(0.25363818), np.float32(0.23087707), np.float32(0.23626506), np.float32(0.22998913), np.float32(0.24575163), np.float32(0.25150737), np.float32(0.25311038), np.float32(0.2667367), np.float32(0.2881101), np.float32(0.34621808), np.float32(0.3797988), np.float32(0.36928967), np.float32(0.3971575), np.float32(0.43219867), np.float32(0.51161355), np.float32(0.47255477), np.float32(0.57954705), np.float32(0.6229929), np.float32(0.61476755), np.float32(0.6728598), np.float32(0.7775823), np.float32(0.826621), np.float32(0.81100804), np.float32(0.81788087), np.float32(0.8890106), np.float32(0.93778104), np.float32(0.9246961), np.float32(0.93358), np.float32(0.9334413), np.float32(0.9488771), np.float32(0.94353634), np.float32(0.94231015), np.float32(0.95759887), np.float32(0.96129864), np.float32(0.944248), np.float32(0.9358822), np.float32(0.9159424), np.float32(0.9044891), np.float32(0.8832058), np.float32(0.85762733), np.float32(0.84365493), np.float32(0.8137354), np.float32(0.78150016), np.float32(0.7695077), np.float32(0.76374006), np.float32(0.72323155), np.float32(0.67985123), np.float32(0.6708116), np.float32(0.67303777), np.float32(0.63157624), np.float32(0.60429823), np.float32(0.5057708), np.float32(0.40604776), np.float32(0.4134858), np.float32(0.3429937), np.float32(0.22929372), np.float32(0.19483244), np.float32(0.18677087), np.float32(0.17963938), np.float32(0.15498427), np.float32(0.14606905), np.float32(0.13185139), np.float32(0.120350346), np.float32(0.10279958), np.float32(0.097040765), np.float32(0.09167206), np.float32(0.08153693), np.float32(0.074650384), np.float32(0.07769073), np.float32(0.06196294), np.float32(0.05942321), np.float32(0.059126824), np.float32(0.05719156), np.float32(0.056159463), np.float32(0.05553825), np.float32(0.066983), np.float32(0.078300595), np.float32(0.08093488), np.float32(0.08903492), np.float32(0.10734169), np.float32(0.115352996), np.float32(0.11561908), np.float32(0.12921993), np.float32(0.16489151), np.float32(0.13157573), np.float32(0.10979282), np.float32(0.11491296), np.float32(0.10866688), np.float32(0.08993631), np.float32(0.08920992), np.float32(0.094861746), np.float32(0.089645766), np.float32(0.08234383), np.float32(0.09643861), np.float32(0.10252772), np.float32(0.099702306), np.float32(0.0981013), np.float32(0.095847756), np.float32(0.09342833), np.float32(0.07843301), np.float32(0.06443893), np.float32(0.0646548), np.float32(0.06512451), np.float32(0.05831618), np.float32(0.058596615), np.float32(0.06828261), np.float32(0.06599625), np.float32(0.05773051), np.float32(0.06397531), np.float32(0.07727786), np.float32(0.08002115), np.float32(0.085310616), np.float32(0.108630374), np.float32(0.13386975), np.float32(0.1591183), np.float32(0.16860707), np.float32(0.19736846), np.float32(0.21206608), np.float32(0.23502916), np.float32(0.2523798), np.float32(0.2564332), np.float32(0.26887563), np.float32(0.33237368), np.float32(0.39835972), np.float32(0.45359913), np.float32(0.52330697), np.float32(0.5998535), np.float32(0.66372186), np.float32(0.7441646), np.float32(0.77465993), np.float32(0.831773), np.float32(0.8637967), np.float32(0.8758857), np.float32(0.8915243), np.float32(0.8967397), np.float32(0.8996801), np.float32(0.905969), np.float32(0.88788664), np.float32(0.861986), np.float32(0.8089175), np.float32(0.74970996), np.float32(0.71643555), np.float32(0.6745045), np.float32(0.6306875), np.float32(0.5887476), np.float32(0.54350066), np.float32(0.5060073), np.float32(0.4632652), np.float32(0.38258377), np.float32(0.3421127), np.float32(0.2827733), np.float32(0.21098594), np.float32(0.1570085), np.float32(0.15214588), np.float32(0.10218489), np.float32(0.07357233), np.float32(0.06268079), np.float32(0.05780409), np.float32(0.048577238), np.float32(0.043344043), np.float32(0.04060715), np.float32(0.039972086), np.float32(0.033414673), np.float32(0.036794264), np.float32(0.037352804), np.float32(0.041583244), np.float32(0.038664404), np.float32(0.03931092), np.float32(0.04381669), np.float32(0.049580663), np.float32(0.045054812), np.float32(0.04591794), np.float32(0.04490309), np.float32(0.043133385), np.float32(0.042174064), np.float32(0.044835176), np.float32(0.052454192), np.float32(0.05319834), np.float32(0.057123926), np.float32(0.062437136), np.float32(0.056174714), np.float32(0.048410535), np.float32(0.04431418), np.float32(0.04649595), np.float32(0.043789), np.float32(0.04102624), np.float32(0.04281685), np.float32(0.04218202), np.float32(0.042899042), np.float32(0.049537774), np.float32(0.060568273), np.float32(0.0610999), np.float32(0.07256527), np.float32(0.078007124), np.float32(0.087321766), np.float32(0.095620245), np.float32(0.10720999), np.float32(0.09692075), np.float32(0.108422644), np.float32(0.1144646), np.float32(0.106369354), np.float32(0.098847575), np.float32(0.109545596), np.float32(0.11677133), np.float32(0.105646566), np.float32(0.093542), np.float32(0.11154392), np.float32(0.08973762), np.float32(0.08105888), np.float32(0.07681007), np.float32(0.08264784), np.float32(0.08607479), np.float32(0.09152989), np.float32(0.09365478), np.float32(0.08210983), np.float32(0.07507838), np.float32(0.07387656), np.float32(0.070777945), np.float32(0.07076573), np.float32(0.065036245), np.float32(0.06365175), np.float32(0.06687119), np.float32(0.07289997), np.float32(0.06953312), np.float32(0.07617372), np.float32(0.09345628), np.float32(0.106656514), np.float32(0.10577677), np.float32(0.12055707), np.float32(0.12748954), np.float32(0.123038694), np.float32(0.119366124), np.float32(0.11653279), np.float32(0.122244656), np.float32(0.12468492), np.float32(0.11487945), np.float32(0.11002887), np.float32(0.1039171), np.float32(0.096836604), np.float32(0.09692403), np.float32(0.10363677), np.float32(0.09539787), np.float32(0.0940574), np.float32(0.09727039), np.float32(0.08970345), np.float32(0.08380343), np.float32(0.07321377), np.float32(0.07163627), np.float32(0.07694834), np.float32(0.071689196), np.float32(0.0719337), np.float32(0.0746975), np.float32(0.07190584), np.float32(0.0625389), np.float32(0.05862604), np.float32(0.0645293), np.float32(0.07056255), np.float32(0.06974717), np.float32(0.073191114), np.float32(0.07088246), np.float32(0.077113755), np.float32(0.078254975), np.float32(0.08125984), np.float32(0.07814749), np.float32(0.07856362), np.float32(0.08991709), np.float32(0.085239686), np.float32(0.07347714), np.float32(0.074690156), np.float32(0.083946526), np.float32(0.08739919), np.float32(0.08715561), np.float32(0.08733001), np.float32(0.11633637), np.float32(0.11141972), np.float32(0.119820945), np.float32(0.101540886), np.float32(0.12539876), np.float32(0.10072303), np.float32(0.10644074), np.float32(0.09526718), np.float32(0.09253333), np.float32(0.076163255), np.float32(0.081792176), np.float32(0.0800715), np.float32(0.070153125), np.float32(0.064194016), np.float32(0.06593627), np.float32(0.07011469), np.float32(0.06249398), np.float32(0.066639714), np.float32(0.07716505), np.float32(0.087866), np.float32(0.089337416), np.float32(0.09601371), np.float32(0.0992297), np.float32(0.09031731), np.float32(0.086993285), np.float32(0.07950987), np.float32(0.06678278), np.float32(0.06706497), np.float32(0.05620099), np.float32(0.05838282), np.float32(0.051050667), np.float32(0.04455552), np.float32(0.043295905), np.float32(0.050485235), np.float32(0.048348706), np.float32(0.045441363), np.float32(0.05100049), np.float32(0.06368122), np.float32(0.06622485), np.float32(0.07001997), np.float32(0.07016692), np.float32(0.062299896), np.float32(0.048435573), np.float32(0.041508622), np.float32(0.03980233), np.float32(0.04781394), np.float32(0.05329334), np.float32(0.06590029), np.float32(0.085418254), np.float32(0.11302126), np.float32(0.14631093), np.float32(0.15528877), np.float32(0.18038623), np.float32(0.22280812), np.float32(0.26103926), np.float32(0.2920505), np.float32(0.33173943), np.float32(0.41682723), np.float32(0.50021434), np.float32(0.61663115), np.float32(0.63285184), np.float32(0.6121413), np.float32(0.6189571), np.float32(0.6670502), np.float32(0.7662483), np.float32(0.7946344), np.float32(0.8307765), np.float32(0.83526814), np.float32(0.8482605), np.float32(0.84573007), np.float32(0.83443063), np.float32(0.77952737), np.float32(0.7843988), np.float32(0.77356905), np.float32(0.70953596), np.float32(0.633029), np.float32(0.52324724), np.float32(0.39833203), np.float32(0.3776119), np.float32(0.36478078), np.float32(0.206339), np.float32(0.16268328), np.float32(0.14338104), np.float32(0.13258615), np.float32(0.10859028), np.float32(0.09382468), np.float32(0.06918859), np.float32(0.06522659), np.float32(0.07203822), np.float32(0.069939174), np.float32(0.056701433), np.float32(0.059331566), np.float32(0.05990743), np.float32(0.05994628), np.float32(0.06340283), np.float32(0.07279626), np.float32(0.07799082), np.float32(0.070326746), np.float32(0.07235822), np.float32(0.07363498), np.float32(0.07301228), np.float32(0.065695934), np.float32(0.06688633), np.float32(0.062943876), np.float32(0.06715575), np.float32(0.06604347), np.float32(0.058185376), np.float32(0.061044767), np.float32(0.056627814), np.float32(0.051451746), np.float32(0.050838307), np.float32(0.04661964), np.float32(0.04365076), np.float32(0.044479355), np.float32(0.050219513), np.float32(0.04098438), np.float32(0.037733458), np.float32(0.038484894), np.float32(0.034256935), np.float32(0.02825059), np.float32(0.025093386), np.float32(0.024034105), np.float32(0.022232113), np.float32(0.022103842), np.float32(0.021947656), np.float32(0.025410535), np.float32(0.030587872), np.float32(0.03478643), np.float32(0.03768042), np.float32(0.03536641), np.float32(0.032216232), np.float32(0.030089183), np.float32(0.03221135), np.float32(0.034594677), np.float32(0.03559388), np.float32(0.039786723), np.float32(0.044417456), np.float32(0.0477208), np.float32(0.049364783), np.float32(0.050503515), np.float32(0.05473513), np.float32(0.04766747), np.float32(0.05061399), np.float32(0.062411316), np.float32(0.071491085), np.float32(0.07619527), np.float32(0.087664716), np.float32(0.11699543), np.float32(0.14501743), np.float32(0.1739214), np.float32(0.17109893), np.float32(0.15161562), np.float32(0.15139347), np.float32(0.15414894), np.float32(0.1601569), np.float32(0.17064245), np.float32(0.17319198), np.float32(0.19212632), np.float32(0.1903796), np.float32(0.16113594), np.float32(0.1505052), np.float32(0.15397196), np.float32(0.16804808), np.float32(0.17836869), np.float32(0.18819274), np.float32(0.20817263), np.float32(0.19052869), np.float32(0.19317101), np.float32(0.20378573), np.float32(0.20087086), np.float32(0.21074687), np.float32(0.20176376), np.float32(0.20191664), np.float32(0.19626515), np.float32(0.1935999), np.float32(0.2173067), np.float32(0.24594551), np.float32(0.2639335), np.float32(0.25285462)], 'MTRNGLEEVNNIEVPSALYEYFNHVFEEQIKKLQEHFKVKIKSKENDRGLTSVCFISVEKSGLADKARQSFISDFQKGIADLKQEKVMLSNSSQLNETLQKLNTKFRRLLAKNEGNTVILRGPANEILAAKKFLEEKNTNSPVEIPVKITSEAYSFRNGIEVDSVGFKLLETIFNKEIEAINQKFDTIMETEGYPQSQTVFVIFKPKTKNLDMSAHAYESFITAFQKATAINEEEKKQLTKSFNNLQQENAGITIQEKGKKLSLQSLPYLHADGKHMGRSFNFEIPASFKGERALTYGASYASASGTSWNADDKKMNRVPLKEQSRPQIAGGEEAKDQCAICMDKIHQKEVLKCKHEFCKVCIQEAMKYKPVCPVCNTFYGLLKGNQPDGTMTSSNMNYSLPGYPHCGTIKIDYNMRGGIQTKSHPNPGRPYYATSRTAYLPDNKEGREILKLLRRAFDQRLIFTVGQSRTSGATDVITWNDIHHKTSIHGGPETFGFPDPKYLKRVREELKAKGIE': [np.float32(0.5961727), np.float32(0.6050487), np.float32(0.5422862), np.float32(0.5248085), np.float32(0.5484043), np.float32(0.56078124), np.float32(0.514771), np.float32(0.5159074), np.float32(0.53176314), np.float32(0.472692), np.float32(0.42363802), np.float32(0.38795966), np.float32(0.3821777), np.float32(0.3300742), np.float32(0.2775423), np.float32(0.24808925), np.float32(0.23128021), np.float32(0.21106122), np.float32(0.18451095), np.float32(0.18521677), np.float32(0.1911214), np.float32(0.1755594), np.float32(0.16985898), np.float32(0.18580526), np.float32(0.18559061), np.float32(0.14868), np.float32(0.16297291), np.float32(0.17437637), np.float32(0.1764442), np.float32(0.1703497), np.float32(0.18092929), np.float32(0.1800381), np.float32(0.16959457), np.float32(0.18659195), np.float32(0.21934323), np.float32(0.22423622), np.float32(0.23026274), np.float32(0.25633982), np.float32(0.2781147), np.float32(0.2691164), np.float32(0.25750452), np.float32(0.24532013), np.float32(0.24380046), np.float32(0.22183563), np.float32(0.2257779), np.float32(0.2412271), np.float32(0.21711707), np.float32(0.20676684), np.float32(0.21577898), np.float32(0.221217), np.float32(0.2113557), np.float32(0.20941092), np.float32(0.20329541), np.float32(0.20871976), np.float32(0.22862346), np.float32(0.20887832), np.float32(0.19836192), np.float32(0.19958575), np.float32(0.19144405), np.float32(0.1523584), np.float32(0.13207835), np.float32(0.12660632), np.float32(0.12307517), np.float32(0.10999341), np.float32(0.12184694), np.float32(0.13805088), np.float32(0.1404087), np.float32(0.12787826), np.float32(0.13563329), np.float32(0.14390019), np.float32(0.14479493), np.float32(0.14721903), np.float32(0.14999697), np.float32(0.15088814), np.float32(0.15210393), np.float32(0.15963769), np.float32(0.1562869), np.float32(0.15244013), np.float32(0.14582305), np.float32(0.15618168), np.float32(0.16017237), np.float32(0.15956093), np.float32(0.16558672), np.float32(0.16534644), np.float32(0.1792972), np.float32(0.19246264), np.float32(0.17575218), np.float32(0.1710286), np.float32(0.17574492), np.float32(0.1660646), np.float32(0.15935291), np.float32(0.15000518), np.float32(0.14910679), np.float32(0.15922156), np.float32(0.15360595), np.float32(0.15020792), np.float32(0.15779123), np.float32(0.15254761), np.float32(0.13488077), np.float32(0.13507807), np.float32(0.13651904), np.float32(0.14288568), np.float32(0.14265104), np.float32(0.13987736), np.float32(0.13327487), np.float32(0.13862774), np.float32(0.1572321), np.float32(0.15859754), np.float32(0.18072699), np.float32(0.18791229), np.float32(0.18999088), np.float32(0.1782945), np.float32(0.1537105), np.float32(0.13335569), np.float32(0.128095), np.float32(0.12568028), np.float32(0.1280267), np.float32(0.1407562), np.float32(0.13092138), np.float32(0.1291553), np.float32(0.12019242), np.float32(0.10758942), np.float32(0.10936992), np.float32(0.12441623), np.float32(0.11244016), np.float32(0.1192829), np.float32(0.10936565), np.float32(0.12577593), np.float32(0.1622785), np.float32(0.1739896), np.float32(0.19367398), np.float32(0.2253788), np.float32(0.24304418), np.float32(0.2259404), np.float32(0.2241989), np.float32(0.22443096), np.float32(0.22836535), np.float32(0.21016285), np.float32(0.20937361), np.float32(0.22453864), np.float32(0.22369869), np.float32(0.2185971), np.float32(0.22455049), np.float32(0.22331852), np.float32(0.20291848), np.float32(0.20851673), np.float32(0.22025333), np.float32(0.2234933), np.float32(0.20967695), np.float32(0.19572406), np.float32(0.16455926), np.float32(0.12963669), np.float32(0.11105112), np.float32(0.106105976), np.float32(0.08883558), np.float32(0.07786362), np.float32(0.07048231), np.float32(0.081195556), np.float32(0.07430407), np.float32(0.0770909), np.float32(0.07554727), np.float32(0.07313406), np.float32(0.0705992), np.float32(0.07192182), np.float32(0.073961385), np.float32(0.0742072), np.float32(0.07426214), np.float32(0.08334007), np.float32(0.09472559), np.float32(0.08551359), np.float32(0.08798174), np.float32(0.088516854), np.float32(0.088479124), np.float32(0.08208095), np.float32(0.09125278), np.float32(0.09328237), np.float32(0.086403824), np.float32(0.08029234), np.float32(0.08659833), np.float32(0.092424), np.float32(0.09702107), np.float32(0.11000324), np.float32(0.12320812), np.float32(0.13303044), np.float32(0.1455252), np.float32(0.1562197), np.float32(0.1605378), np.float32(0.15364414), np.float32(0.12953462), np.float32(0.12131817), np.float32(0.12271728), np.float32(0.11405058), np.float32(0.10381335), np.float32(0.11234528), np.float32(0.11511885), np.float32(0.118311755), np.float32(0.10435866), np.float32(0.120638795), np.float32(0.12353869), np.float32(0.10484594), np.float32(0.11497243), np.float32(0.12507577), np.float32(0.12167199), np.float32(0.11105951), np.float32(0.10613095), np.float32(0.087551035), np.float32(0.08146745), np.float32(0.07613077), np.float32(0.07016487), np.float32(0.06399178), np.float32(0.0588422), np.float32(0.061654907), np.float32(0.0674046), np.float32(0.06555395), np.float32(0.074098796), np.float32(0.09508709), np.float32(0.089310765), np.float32(0.10002798), np.float32(0.0992583), np.float32(0.09538873), np.float32(0.106960975), np.float32(0.10312024), np.float32(0.105771296), np.float32(0.11111026), np.float32(0.100258216), np.float32(0.11560646), np.float32(0.1232148), np.float32(0.12700441), np.float32(0.12757486), np.float32(0.14747663), np.float32(0.16160914), np.float32(0.15539832), np.float32(0.17580393), np.float32(0.19230862), np.float32(0.22557133), np.float32(0.22826676), np.float32(0.2550529), np.float32(0.29367542), np.float32(0.29107964), np.float32(0.27095592), np.float32(0.33827415), np.float32(0.35647017), np.float32(0.3691716), np.float32(0.3806951), np.float32(0.38655955), np.float32(0.40339276), np.float32(0.41863576), np.float32(0.40919417), np.float32(0.46411842), np.float32(0.4578765), np.float32(0.43583307), np.float32(0.41555363), np.float32(0.464279), np.float32(0.52079177), np.float32(0.61444616), np.float32(0.6000036), np.float32(0.5939479), np.float32(0.6099146), np.float32(0.6268479), np.float32(0.64180505), np.float32(0.6846551), np.float32(0.6146937), np.float32(0.5521813), np.float32(0.5845629), np.float32(0.59284353), np.float32(0.60541844), np.float32(0.6138213), np.float32(0.7114183), np.float32(0.7950234), np.float32(0.84469306), np.float32(0.8640452), np.float32(0.87632036), np.float32(0.76730937), np.float32(0.60719323), np.float32(0.76322705), np.float32(0.6453118), np.float32(0.6772577), np.float32(0.6465009), np.float32(0.85905635), np.float32(0.8697718), np.float32(0.8687748), np.float32(0.81461674), np.float32(0.7967931), np.float32(0.72239137), np.float32(0.78777415), np.float32(0.8267556), np.float32(0.82534087), np.float32(0.8709752), np.float32(0.9157281), np.float32(0.883559), np.float32(0.9066095), np.float32(0.91858137), np.float32(0.9371781), np.float32(0.9395149), np.float32(0.9349972), np.float32(0.9466523), np.float32(0.8992844), np.float32(0.8901901), np.float32(0.93605894), np.float32(0.94762117), np.float32(0.9528346), np.float32(0.9625792), np.float32(0.9637656), np.float32(0.9656525), np.float32(0.96707535), np.float32(0.96070707), np.float32(0.96558803), np.float32(0.967062), np.float32(0.969578), np.float32(0.96397007), np.float32(0.9633933), np.float32(0.96069115), np.float32(0.95643955), np.float32(0.9489051), np.float32(0.94855726), np.float32(0.94720227), np.float32(0.9494301), np.float32(0.9447457), np.float32(0.940502), np.float32(0.94026226), np.float32(0.9264109), np.float32(0.90837735), np.float32(0.8940108), np.float32(0.88189054), np.float32(0.86088467), np.float32(0.8381404), np.float32(0.7905152), np.float32(0.7609108), np.float32(0.7754115), np.float32(0.7475681), np.float32(0.67834663), np.float32(0.6597331), np.float32(0.6397091), np.float32(0.59787947), np.float32(0.5557811), np.float32(0.49973443), np.float32(0.47118318), np.float32(0.4625269), np.float32(0.41365096), np.float32(0.35832936), np.float32(0.31674632), np.float32(0.28522924), np.float32(0.23863941), np.float32(0.22562999), np.float32(0.22748299), np.float32(0.23313716), np.float32(0.21096444), np.float32(0.17661008), np.float32(0.17366156), np.float32(0.1715561), np.float32(0.15764447), np.float32(0.16281907), np.float32(0.18001156), np.float32(0.17492081), np.float32(0.1849176), np.float32(0.18903515), np.float32(0.2033943), np.float32(0.20353454), np.float32(0.22171143), np.float32(0.22606787), np.float32(0.20466298), np.float32(0.17757146), np.float32(0.18265627), np.float32(0.19053422), np.float32(0.1850826), np.float32(0.18753979), np.float32(0.18319657), np.float32(0.17595659), np.float32(0.17243734), np.float32(0.17754501), np.float32(0.16669732), np.float32(0.18792015), np.float32(0.19132288), np.float32(0.21015088), np.float32(0.19964325), np.float32(0.21578173), np.float32(0.22518998), np.float32(0.23073071), np.float32(0.25462878), np.float32(0.28150648), np.float32(0.28577334), np.float32(0.32079524), np.float32(0.3061957), np.float32(0.371674), np.float32(0.40407324), np.float32(0.45825544), np.float32(0.51412994), np.float32(0.56156987), np.float32(0.59301573), np.float32(0.55392146), np.float32(0.6254002), np.float32(0.6684545), np.float32(0.73234296), np.float32(0.707996), np.float32(0.6557963), np.float32(0.5853126), np.float32(0.54360193), np.float32(0.6181904), np.float32(0.62291676), np.float32(0.5891141), np.float32(0.4930373), np.float32(0.41981542), np.float32(0.28017986), np.float32(0.1737678), np.float32(0.16310117), np.float32(0.16629289), np.float32(0.17369756), np.float32(0.2045168), np.float32(0.17408685), np.float32(0.15604259), np.float32(0.1591167), np.float32(0.14158429), np.float32(0.1503353), np.float32(0.1636831), np.float32(0.15838641), np.float32(0.15805045), np.float32(0.1920524), np.float32(0.18930812), np.float32(0.17681037), np.float32(0.17742722), np.float32(0.17522533), np.float32(0.16987829), np.float32(0.19498374), np.float32(0.20040788), np.float32(0.20572667), np.float32(0.24880458), np.float32(0.25978473), np.float32(0.26546046), np.float32(0.26793897), np.float32(0.26779246), np.float32(0.2749159), np.float32(0.28529242), np.float32(0.37023583), np.float32(0.3742334), np.float32(0.47781283), np.float32(0.4923029), np.float32(0.4675502), np.float32(0.4965692), np.float32(0.43781367), np.float32(0.38702825), np.float32(0.36118498), np.float32(0.30555838), np.float32(0.23363207), np.float32(0.18595687), np.float32(0.16890481), np.float32(0.16143872), np.float32(0.13559204), np.float32(0.10921189), np.float32(0.11880148), np.float32(0.103194505), np.float32(0.09609414), np.float32(0.09180651), np.float32(0.09472553), np.float32(0.10363867), np.float32(0.0940091), np.float32(0.08362404), np.float32(0.084629975), np.float32(0.08460649), np.float32(0.08669283), np.float32(0.10137125), np.float32(0.10151986), np.float32(0.10654592), np.float32(0.12300895), np.float32(0.13162734), np.float32(0.108897865), np.float32(0.11298758), np.float32(0.11731197), np.float32(0.105763376), np.float32(0.08313917), np.float32(0.08676089), np.float32(0.08652356), np.float32(0.0774994), np.float32(0.0720674), np.float32(0.073403016), np.float32(0.09261775), np.float32(0.093388975), np.float32(0.09573589), np.float32(0.112771936), np.float32(0.12499313), np.float32(0.1372293), np.float32(0.12669282), np.float32(0.13578895), np.float32(0.13369973), np.float32(0.13353214), np.float32(0.13629004), np.float32(0.16297083), np.float32(0.1560043), np.float32(0.15632834), np.float32(0.1538071), np.float32(0.1534703), np.float32(0.17195699), np.float32(0.17375131), np.float32(0.18718353), np.float32(0.18824483), np.float32(0.21699348), np.float32(0.21749003), np.float32(0.23296629), np.float32(0.2756463), np.float32(0.26656327), np.float32(0.2588867), np.float32(0.27087256), np.float32(0.2524698), np.float32(0.25225118), np.float32(0.23530051), np.float32(0.28555062), np.float32(0.28778794), np.float32(0.27222347), np.float32(0.29761717), np.float32(0.30125955), np.float32(0.26949802), np.float32(0.2729372), np.float32(0.28091255), np.float32(0.28443554), np.float32(0.37420708), np.float32(0.43332484), np.float32(0.4459039), np.float32(0.5116239)], 'MGSVSIEPEVLDDIICRLLEFRQARPGAGKQVQLMEGEIRQLCTVAREIFLQQPNLLELEAPIKICGDIHGQYSDLLRLFEYGGFPPNANYLFLGDYVDRGKQSLETICLLLAYKIKYPENFFLLRGNHECASINRIYGFYDECKRRFNVRLWKTFTDCFNCLPVAAVIDDKILCMHGGLSPDLTNLDQIRSLSRPTDVPDSGLLCDLLWSDPGRDIKGWGMNDRGVSFTFGPDRVSDFLMKNDMDLVCRAHQVVEDGYEFFADRQLVTIFSAPNYCGEFDNAGAMMSVDESLMCSFQILKPADRKSRFILVVIRGKSQRLECWWRSSFKICDLCNIPNFLPMRRVQAILTSYSKASTSETISATRSKASTTIYIHSANSSSSTTQAILTSYSKASTSETIYATRSKASTTIYIYSTNSRSSTTKAIPATHSRPHTTHSKASTTIYIQSTNSRSSTTKAISTTHSKASTTIYIHSANSSSSTTQAILASYSKASTPETIFTTIYIYSTNSRSSTTKAIPTTHSRPHTTHSKASTTIYIHSANSRSSTTQTIPASYSNTSTTIYIRSTNSRSSTTETILATHSKASTTKAIFATYSKAATTISIPSSHTSPSTTHSSLSTAYSNVPSTVPNSS': [np.float32(0.61401445), np.float32(0.5840751), np.float32(0.5290972), np.float32(0.3881509), np.float32(0.33698842), np.float32(0.2976577), np.float32(0.26105064), np.float32(0.29632702), np.float32(0.299487), np.float32(0.26278335), np.float32(0.22396693), np.float32(0.17171806), np.float32(0.15962975), np.float32(0.13590483), np.float32(0.14869164), np.float32(0.1569791), np.float32(0.15148857), np.float32(0.14253771), np.float32(0.15700945), np.float32(0.15299), np.float32(0.14809868), np.float32(0.1500599), np.float32(0.1432493), np.float32(0.14811927), np.float32(0.15404786), np.float32(0.15473838), np.float32(0.1566767), np.float32(0.15610094), np.float32(0.15858896), np.float32(0.15644617), np.float32(0.15476184), np.float32(0.14585583), np.float32(0.14034113), np.float32(0.13386992), np.float32(0.12438423), np.float32(0.11587559), np.float32(0.11219228), np.float32(0.09975047), np.float32(0.08349834), np.float32(0.07794952), np.float32(0.077476524), np.float32(0.07446085), np.float32(0.068213105), np.float32(0.07216522), np.float32(0.07460234), np.float32(0.068178505), np.float32(0.08061717), np.float32(0.08652164), np.float32(0.08806147), np.float32(0.083355315), np.float32(0.084600136), np.float32(0.08834538), np.float32(0.088499606), np.float32(0.08277108), np.float32(0.09149568), np.float32(0.100932874), np.float32(0.106228955), np.float32(0.10870005), np.float32(0.12267766), np.float32(0.11802868), np.float32(0.1060791), np.float32(0.09725622), np.float32(0.098318875), np.float32(0.09898806), np.float32(0.08570177), np.float32(0.07398092), np.float32(0.07042266), np.float32(0.06091499), np.float32(0.05757823), np.float32(0.060059767), np.float32(0.05952945), np.float32(0.060374286), np.float32(0.062068675), np.float32(0.05979684), np.float32(0.05921805), np.float32(0.06887779), np.float32(0.06728175), np.float32(0.06445664), np.float32(0.068877935), np.float32(0.06373669), np.float32(0.058631398), np.float32(0.056060337), np.float32(0.050716415), np.float32(0.048051544), np.float32(0.044813365), np.float32(0.045947812), np.float32(0.044454236), np.float32(0.049535263), np.float32(0.05901215), np.float32(0.0635166), np.float32(0.06440248), np.float32(0.07291435), np.float32(0.075694345), np.float32(0.06312358), np.float32(0.05994088), np.float32(0.05047166), np.float32(0.037741788), np.float32(0.032760166), np.float32(0.029981805), np.float32(0.026090594), np.float32(0.021643506), np.float32(0.021038914), np.float32(0.021157838), np.float32(0.02041722), np.float32(0.019352727), np.float32(0.022552103), np.float32(0.021587664), np.float32(0.025725136), np.float32(0.030018631), np.float32(0.03359828), np.float32(0.031814158), np.float32(0.028573347), np.float32(0.024433488), np.float32(0.022178628), np.float32(0.019859202), np.float32(0.019010067), np.float32(0.019837482), np.float32(0.022593834), np.float32(0.023508703), np.float32(0.025398115), np.float32(0.029138416), np.float32(0.031515334), np.float32(0.031619452), np.float32(0.034522954), np.float32(0.03990344), np.float32(0.04003729), np.float32(0.041697085), np.float32(0.043531485), np.float32(0.04630185), np.float32(0.040993657), np.float32(0.046356384), np.float32(0.045225903), np.float32(0.040103655), np.float32(0.043366063), np.float32(0.048972458), np.float32(0.05674267), np.float32(0.053901512), np.float32(0.05697125), np.float32(0.05731323), np.float32(0.05779051), np.float32(0.053835593), np.float32(0.048833452), np.float32(0.05113508), np.float32(0.05274004), np.float32(0.048868738), np.float32(0.050118867), np.float32(0.05531738), np.float32(0.05250916), np.float32(0.048602015), np.float32(0.052306194), np.float32(0.05138102), np.float32(0.049654234), np.float32(0.049925786), np.float32(0.050157167), np.float32(0.04488814), np.float32(0.042302746), np.float32(0.041575547), np.float32(0.03879983), np.float32(0.03599993), np.float32(0.034277663), np.float32(0.036753062), np.float32(0.034412067), np.float32(0.032797877), np.float32(0.027894309), np.float32(0.028484922), np.float32(0.028829142), np.float32(0.02640439), np.float32(0.02565115), np.float32(0.027611611), np.float32(0.025827402), np.float32(0.024568979), np.float32(0.026757928), np.float32(0.02619557), np.float32(0.028299948), np.float32(0.033508476), np.float32(0.03373004), np.float32(0.036817975), np.float32(0.04347106), np.float32(0.04530708), np.float32(0.05225716), np.float32(0.06289707), np.float32(0.060699888), np.float32(0.060954012), np.float32(0.06245683), np.float32(0.06559047), np.float32(0.07861024), np.float32(0.10107188), np.float32(0.11479069), np.float32(0.13376391), np.float32(0.15803033), np.float32(0.1565064), np.float32(0.15228395), np.float32(0.15287572), np.float32(0.13466057), np.float32(0.11541894), np.float32(0.099976994), np.float32(0.093793444), np.float32(0.08245567), np.float32(0.080518566), np.float32(0.087047026), np.float32(0.08853925), np.float32(0.09570151), np.float32(0.1166312), np.float32(0.12105779), np.float32(0.123406686), np.float32(0.11898501), np.float32(0.108202755), np.float32(0.09924281), np.float32(0.088341236), np.float32(0.07853895), np.float32(0.06698735), np.float32(0.07002512), np.float32(0.063540675), np.float32(0.057893686), np.float32(0.058790706), np.float32(0.056066632), np.float32(0.059979774), np.float32(0.06136028), np.float32(0.06875895), np.float32(0.06658002), np.float32(0.0692797), np.float32(0.075114496), np.float32(0.089558184), np.float32(0.094050355), np.float32(0.09146142), np.float32(0.08056988), np.float32(0.07533734), np.float32(0.066747606), np.float32(0.05903949), np.float32(0.061413087), np.float32(0.061483514), np.float32(0.06765859), np.float32(0.074896336), np.float32(0.06971142), np.float32(0.07663842), np.float32(0.06570021), np.float32(0.053320386), np.float32(0.04464377), np.float32(0.044570897), np.float32(0.046186723), np.float32(0.046696294), np.float32(0.053643085), np.float32(0.05335177), np.float32(0.05311113), np.float32(0.059937563), np.float32(0.06542036), np.float32(0.060963374), np.float32(0.055230092), np.float32(0.06453778), np.float32(0.0644844), np.float32(0.058521286), np.float32(0.05984349), np.float32(0.06505686), np.float32(0.07165299), np.float32(0.06246103), np.float32(0.053781208), np.float32(0.04754023), np.float32(0.04799149), np.float32(0.041018087), np.float32(0.041231245), np.float32(0.0437765), np.float32(0.04640677), np.float32(0.046581276), np.float32(0.05647136), np.float32(0.055277016), np.float32(0.049729455), np.float32(0.052774187), np.float32(0.05843945), np.float32(0.05299125), np.float32(0.05150032), np.float32(0.063502), np.float32(0.06439481), np.float32(0.071724966), np.float32(0.074375585), np.float32(0.07931493), np.float32(0.08348083), np.float32(0.07816481), np.float32(0.066404946), np.float32(0.07018389), np.float32(0.07788828), np.float32(0.086611845), np.float32(0.08504855), np.float32(0.08965438), np.float32(0.09017492), np.float32(0.078958355), np.float32(0.07895586), np.float32(0.0770526), np.float32(0.07679989), np.float32(0.07049261), np.float32(0.08220123), np.float32(0.08637364), np.float32(0.086512536), np.float32(0.0949421), np.float32(0.09539163), np.float32(0.08999264), np.float32(0.07602571), np.float32(0.068699576), np.float32(0.061013382), np.float32(0.05823264), np.float32(0.054685947), np.float32(0.049501717), np.float32(0.04762348), np.float32(0.045723647), np.float32(0.043345332), np.float32(0.044682913), np.float32(0.054373223), np.float32(0.057637084), np.float32(0.062641434), np.float32(0.06677978), np.float32(0.06821071), np.float32(0.06285622), np.float32(0.065005586), np.float32(0.06806493), np.float32(0.06557798), np.float32(0.06407105), np.float32(0.059746042), np.float32(0.05720584), np.float32(0.056019075), np.float32(0.056531057), np.float32(0.055400815), np.float32(0.055938408), np.float32(0.06481266), np.float32(0.07427423), np.float32(0.07915798), np.float32(0.09169324), np.float32(0.09187006), np.float32(0.1144077), np.float32(0.13186172), np.float32(0.14098115), np.float32(0.122763745), np.float32(0.12729405), np.float32(0.11942323), np.float32(0.12193513), np.float32(0.13094574), np.float32(0.12708084), np.float32(0.12176634), np.float32(0.13200314), np.float32(0.13499114), np.float32(0.13259871), np.float32(0.14608094), np.float32(0.15319866), np.float32(0.16226742), np.float32(0.16702022), np.float32(0.20002724), np.float32(0.27489728), np.float32(0.26819637), np.float32(0.28744715), np.float32(0.31002352), np.float32(0.3451919), np.float32(0.42819557), np.float32(0.47489646), np.float32(0.51283354), np.float32(0.5588228), np.float32(0.579663), np.float32(0.5767011), np.float32(0.64866596), np.float32(0.6653062), np.float32(0.71509135), np.float32(0.7462876), np.float32(0.76161504), np.float32(0.77701706), np.float32(0.79797435), np.float32(0.8074857), np.float32(0.8386832), np.float32(0.81617016), np.float32(0.7411662), np.float32(0.7742212), np.float32(0.78265774), np.float32(0.8546252), np.float32(0.8853108), np.float32(0.8856515), np.float32(0.817251), np.float32(0.8868596), np.float32(0.86821836), np.float32(0.836065), np.float32(0.8127521), np.float32(0.78687996), np.float32(0.79226965), np.float32(0.78167903), np.float32(0.69440335), np.float32(0.706145), np.float32(0.6158247), np.float32(0.6032764), np.float32(0.72766644), np.float32(0.77865654), np.float32(0.81589854), np.float32(0.8373711), np.float32(0.8502937), np.float32(0.86848533), np.float32(0.88567024), np.float32(0.8641199), np.float32(0.810543), np.float32(0.7844659), np.float32(0.8020254), np.float32(0.7670499), np.float32(0.79816896), np.float32(0.8712161), np.float32(0.82962465), np.float32(0.7611048), np.float32(0.7214145), np.float32(0.8181547), np.float32(0.84828365), np.float32(0.9156913), np.float32(0.9130623), np.float32(0.8377685), np.float32(0.8646429), np.float32(0.8956032), np.float32(0.87399644), np.float32(0.8999614), np.float32(0.8953385), np.float32(0.88120025), np.float32(0.8665656), np.float32(0.8948473), np.float32(0.8856023), np.float32(0.89330477), np.float32(0.872521), np.float32(0.8473069), np.float32(0.83298856), np.float32(0.84765023), np.float32(0.8406204), np.float32(0.85465944), np.float32(0.8763421), np.float32(0.8802177), np.float32(0.9084705), np.float32(0.9222699), np.float32(0.9483694), np.float32(0.9548207), np.float32(0.95919), np.float32(0.963216), np.float32(0.96606934), np.float32(0.9639669), np.float32(0.96332866), np.float32(0.9603113), np.float32(0.9609133), np.float32(0.9620589), np.float32(0.9615913), np.float32(0.96361625), np.float32(0.9600945), np.float32(0.95909035), np.float32(0.9593526), np.float32(0.9587466), np.float32(0.96140414), np.float32(0.962505), np.float32(0.95944476), np.float32(0.960335), np.float32(0.9619578), np.float32(0.96351886), np.float32(0.9630599), np.float32(0.96388507), np.float32(0.96272534), np.float32(0.96094096), np.float32(0.9619274), np.float32(0.96323365), np.float32(0.9619115), np.float32(0.96410763), np.float32(0.96170074), np.float32(0.9613062), np.float32(0.96112823), np.float32(0.96020764), np.float32(0.95957166), np.float32(0.9609207), np.float32(0.9630529), np.float32(0.9624668), np.float32(0.9575621), np.float32(0.95905364), np.float32(0.9569779), np.float32(0.9556965), np.float32(0.95417213), np.float32(0.9528442), np.float32(0.94975084), np.float32(0.9469077), np.float32(0.94707984), np.float32(0.9473203), np.float32(0.94769967), np.float32(0.9438582), np.float32(0.94618046), np.float32(0.94342417), np.float32(0.9405293), np.float32(0.940572), np.float32(0.9405451), np.float32(0.9440043), np.float32(0.94613075), np.float32(0.9454096), np.float32(0.9408085), np.float32(0.9356371), np.float32(0.939315), np.float32(0.9418169), np.float32(0.9493388), np.float32(0.9509851), np.float32(0.9532995), np.float32(0.95780253), np.float32(0.9629163), np.float32(0.9624695), np.float32(0.9606999), np.float32(0.95870364), np.float32(0.9507665), np.float32(0.9365756), np.float32(0.93021333), np.float32(0.923289), np.float32(0.9165169), np.float32(0.9079444), np.float32(0.9170551), np.float32(0.91318977), np.float32(0.9093327), np.float32(0.9182832), np.float32(0.91202956), np.float32(0.91787034), np.float32(0.9112823), np.float32(0.91066974), np.float32(0.9180836), np.float32(0.91787887), np.float32(0.91249275), np.float32(0.9188994), np.float32(0.9208804), np.float32(0.92797047), np.float32(0.9306671), np.float32(0.9394749), np.float32(0.94768435), np.float32(0.9524975), np.float32(0.95748407), np.float32(0.96021444), np.float32(0.96320266), np.float32(0.9620367), np.float32(0.95791227), np.float32(0.9605979), np.float32(0.961164), np.float32(0.9579897), np.float32(0.9592165), np.float32(0.9586972), np.float32(0.9581451), np.float32(0.958288), np.float32(0.956912), np.float32(0.959685), np.float32(0.9613205), np.float32(0.9597768), np.float32(0.96081436), np.float32(0.9625844), np.float32(0.9634783), np.float32(0.9635826), np.float32(0.96443796), np.float32(0.9640897), np.float32(0.96335727), np.float32(0.96277183), np.float32(0.9644729), np.float32(0.9637624), np.float32(0.9643378), np.float32(0.964031), np.float32(0.9630414), np.float32(0.96253777), np.float32(0.96388686), np.float32(0.9643636), np.float32(0.96362644), np.float32(0.9654776), np.float32(0.9631227), np.float32(0.95802647), np.float32(0.9592145), np.float32(0.9552254), np.float32(0.9543013), np.float32(0.9561964), np.float32(0.95465696), np.float32(0.95384085), np.float32(0.9551388), np.float32(0.9554863), np.float32(0.955176), np.float32(0.95385), np.float32(0.9508484), np.float32(0.95153457), np.float32(0.9448498), np.float32(0.9417013), np.float32(0.93620443), np.float32(0.93729454), np.float32(0.94807005), np.float32(0.9529438), np.float32(0.95352614), np.float32(0.9552897), np.float32(0.9523927), np.float32(0.9520983), np.float32(0.9533648), np.float32(0.9570528), np.float32(0.95448816), np.float32(0.95236534), np.float32(0.9513794), np.float32(0.9548105), np.float32(0.95421976), np.float32(0.9563791), np.float32(0.95686555), np.float32(0.95623237), np.float32(0.9516012), np.float32(0.94509006), np.float32(0.94589925), np.float32(0.9443034), np.float32(0.9449484), np.float32(0.94622004), np.float32(0.9431979), np.float32(0.9440468), np.float32(0.94445926), np.float32(0.94705296), np.float32(0.9538232), np.float32(0.9542783), np.float32(0.95406044), np.float32(0.9538563), np.float32(0.9544694), np.float32(0.9546634), np.float32(0.9574115), np.float32(0.96010554), np.float32(0.96107835), np.float32(0.9607203), np.float32(0.9604869), np.float32(0.9587626), np.float32(0.961264), np.float32(0.9631132), np.float32(0.9633836), np.float32(0.96752465), np.float32(0.9682229), np.float32(0.9683403), np.float32(0.9688603), np.float32(0.9692499), np.float32(0.9689812), np.float32(0.9698607), np.float32(0.9691796), np.float32(0.9693062), np.float32(0.9710479), np.float32(0.9715298), np.float32(0.97210276), np.float32(0.97351235), np.float32(0.9727534), np.float32(0.9715835), np.float32(0.9725584), np.float32(0.9755086), np.float32(0.97409874), np.float32(0.9732015), np.float32(0.96983385)], 'MGNDAGSPQGPVTCGLWIRRPENLNLVVLGRSRRGNSCPALLEIFSFDPKTISLSTSPLTTYVLEAEEGDPDAIAVHPSGDDFVCAFSSGNCKLFELYGRETNMKLLAKEPTPLQGIGPQKCISFSVDGSKFAAGGLDGHLRIMEWPSMGVILDEPKAHKSVRDMDFSLDSEFLASTSTDGSARIWKIEDGIPLTTLSRRSDEKIELCRFSKDGTKPFLFCSVQKGDTSVTSVYDISTWNKIGHKRLIRKSASVMSISQDGKYLSL': [np.float32(0.9377016), np.float32(0.9336643), np.float32(0.90390545), np.float32(0.8216255), np.float32(0.76370007), np.float32(0.70586354), np.float32(0.6481354), np.float32(0.59617245), np.float32(0.59437436), np.float32(0.5799762), np.float32(0.576577), np.float32(0.51269317), np.float32(0.48529834), np.float32(0.43259317), np.float32(0.39126882), np.float32(0.30472136), np.float32(0.19670124), np.float32(0.16103676), np.float32(0.12355734), np.float32(0.11156379), np.float32(0.09916504), np.float32(0.08989027), np.float32(0.09461531), np.float32(0.089397), np.float32(0.09557461), np.float32(0.09172563), np.float32(0.090786405), np.float32(0.094844036), np.float32(0.092886485), np.float32(0.09312556), np.float32(0.09265147), np.float32(0.08950705), np.float32(0.085354276), np.float32(0.07648707), np.float32(0.06786747), np.float32(0.065486945), np.float32(0.06794131), np.float32(0.071309246), np.float32(0.078378715), np.float32(0.08468074), np.float32(0.08652716), np.float32(0.08940799), np.float32(0.08993134), np.float32(0.08476357), np.float32(0.08653068), np.float32(0.08352552), np.float32(0.073792696), np.float32(0.067930475), np.float32(0.062006716), np.float32(0.056132734), np.float32(0.058145), np.float32(0.055767905), np.float32(0.052484695), np.float32(0.0530117), np.float32(0.060295686), np.float32(0.062011324), np.float32(0.07485741), np.float32(0.08541021), np.float32(0.0911408), np.float32(0.10220239), np.float32(0.10585885), np.float32(0.102705285), np.float32(0.09814227), np.float32(0.101972125), np.float32(0.1047644), np.float32(0.09674741), np.float32(0.09505771), np.float32(0.10304267), np.float32(0.097453885), np.float32(0.09157448), np.float32(0.082524456), np.float32(0.07644425), np.float32(0.06336885), np.float32(0.056485116), np.float32(0.05226533), np.float32(0.049651053), np.float32(0.049841683), np.float32(0.04717055), np.float32(0.044795826), np.float32(0.03863029), np.float32(0.032630216), np.float32(0.030818695), np.float32(0.027916111), np.float32(0.026226485), np.float32(0.0239768), np.float32(0.024984322), np.float32(0.024974117), np.float32(0.026270727), np.float32(0.029081585), np.float32(0.033714566), np.float32(0.038279224), np.float32(0.039125297), np.float32(0.037754737), np.float32(0.041182138), np.float32(0.03830039), np.float32(0.037703596), np.float32(0.0425286), np.float32(0.051634796), np.float32(0.065220386), np.float32(0.08167409), np.float32(0.087693915), np.float32(0.091214746), np.float32(0.09194313), np.float32(0.0954679), np.float32(0.110956974), np.float32(0.111546494), np.float32(0.117103904), np.float32(0.13628763), np.float32(0.13937144), np.float32(0.14341062), np.float32(0.13842033), np.float32(0.13558131), np.float32(0.12137364), np.float32(0.100525215), np.float32(0.09060591), np.float32(0.07834374), np.float32(0.08359373), np.float32(0.07311134), np.float32(0.076551475), np.float32(0.07653636), np.float32(0.06682516), np.float32(0.054279733), np.float32(0.049136013), np.float32(0.04762005), np.float32(0.044824846), np.float32(0.04032874), np.float32(0.042635597), np.float32(0.036766123), np.float32(0.03225594), np.float32(0.025082896), np.float32(0.022709098), np.float32(0.019465111), np.float32(0.018935759), np.float32(0.018517809), np.float32(0.019604053), np.float32(0.02159991), np.float32(0.023555383), np.float32(0.026744911), np.float32(0.03018683), np.float32(0.03140938), np.float32(0.029248632), np.float32(0.029364817), np.float32(0.031888057), np.float32(0.032083806), np.float32(0.040772818), np.float32(0.052471034), np.float32(0.055379186), np.float32(0.06267886), np.float32(0.07460146), np.float32(0.08008592), np.float32(0.07245454), np.float32(0.07944282), np.float32(0.086325735), np.float32(0.09019113), np.float32(0.10579425), np.float32(0.10796425), np.float32(0.10809505), np.float32(0.106197625), np.float32(0.11670295), np.float32(0.11715326), np.float32(0.10941038), np.float32(0.10756695), np.float32(0.10372905), np.float32(0.10527432), np.float32(0.10791216), np.float32(0.10903015), np.float32(0.110832326), np.float32(0.121650755), np.float32(0.13086611), np.float32(0.13420255), np.float32(0.13743441), np.float32(0.12164881), np.float32(0.11365919), np.float32(0.1041181), np.float32(0.09561581), np.float32(0.07735064), np.float32(0.07102923), np.float32(0.08387657), np.float32(0.08854068), np.float32(0.09367527), np.float32(0.09232942), np.float32(0.093678385), np.float32(0.089930594), np.float32(0.10582222), np.float32(0.10153775), np.float32(0.0985192), np.float32(0.10315169), np.float32(0.11227005), np.float32(0.121948145), np.float32(0.1224799), np.float32(0.12548737), np.float32(0.122529514), np.float32(0.11675226), np.float32(0.107841335), np.float32(0.1086843), np.float32(0.106101565), np.float32(0.10471272), np.float32(0.1122041), np.float32(0.11063076), np.float32(0.1063676), np.float32(0.12567326), np.float32(0.13412134), np.float32(0.13902754), np.float32(0.13247608), np.float32(0.14359014), np.float32(0.13494878), np.float32(0.13076472), np.float32(0.11639241), np.float32(0.1075927), np.float32(0.09995216), np.float32(0.09259348), np.float32(0.077783234), np.float32(0.07945815), np.float32(0.07914941), np.float32(0.072384246), np.float32(0.080041766), np.float32(0.08273705), np.float32(0.082204066), np.float32(0.08129162), np.float32(0.0829178), np.float32(0.08378051), np.float32(0.07923504), np.float32(0.07797382), np.float32(0.08113514), np.float32(0.07322211), np.float32(0.07066251), np.float32(0.06579594), np.float32(0.057108242), np.float32(0.0570662), np.float32(0.063721254), np.float32(0.060697105), np.float32(0.06944257), np.float32(0.06918873), np.float32(0.08498625), np.float32(0.10417612), np.float32(0.113016315), np.float32(0.107086554), np.float32(0.09853654), np.float32(0.110817865), np.float32(0.10182921), np.float32(0.10591663), np.float32(0.12442937), np.float32(0.10334411), np.float32(0.08979643), np.float32(0.08880486), np.float32(0.08416695), np.float32(0.085208), np.float32(0.11667145), np.float32(0.14744695), np.float32(0.14984661), np.float32(0.15066957), np.float32(0.16227481), np.float32(0.1377949), np.float32(0.12023788), np.float32(0.17414671), np.float32(0.11324207), np.float32(0.13013777), np.float32(0.11507174), np.float32(0.122779936), np.float32(0.11774569), np.float32(0.13238493), np.float32(0.092107214), np.float32(0.07839289), np.float32(0.083603285), np.float32(0.11787617), np.float32(0.108840756)], 'MIDIEEDIRSLQLESAEDNNGMVNPEDGRPEEVEKSDKMDEDPKQEVEAQDVEPEPKVKDKEIHPVQEEEEEPETTKRHLNVVFIGHVDAGKSTTGGQILFLSGQVDERTIQKYEKEAKDKSRESWYMAYIMDTNEEERVKGKTVEVGRAHFETETTRFTILDAPVISARKGEFETGYERGGQTREHVQLAKTLGVAKLLVVVNKMDEPTVQWSKERFYSLFCCIHTHPFCVYVIVMRVLAAGIPLDVLFLPISGLAGTNMKTRVDKSVCPWWNGPCLFEALDAIEVPPRDPKGPFRMPIIDKFKDMGTVVMGKVESGSVREGDSLLVMPNKDQVKVVAIFIDEDRVKRAGPGENLRIRLSGVEEEDIVTGFVLSSVGNVYCSLHLKILEICVMVLQFEIYFLIIAVNTD': [np.float32(0.8478407), np.float32(0.8740547), np.float32(0.87219584), np.float32(0.87557495), np.float32(0.8766062), np.float32(0.8619108), np.float32(0.8547356), np.float32(0.8563166), np.float32(0.8601177), np.float32(0.85433096), np.float32(0.862647), np.float32(0.87102425), np.float32(0.8910318), np.float32(0.87686133), np.float32(0.89414346), np.float32(0.9107911), np.float32(0.91540164), np.float32(0.9263567), np.float32(0.93334705), np.float32(0.9418641), np.float32(0.95222837), np.float32(0.9603462), np.float32(0.9652717), np.float32(0.9693653), np.float32(0.9721165), np.float32(0.9728812), np.float32(0.97368455), np.float32(0.97590905), np.float32(0.97620785), np.float32(0.97739977), np.float32(0.9778135), np.float32(0.97722876), np.float32(0.97865933), np.float32(0.9788528), np.float32(0.97945213), np.float32(0.9798108), np.float32(0.9809847), np.float32(0.97982085), np.float32(0.98084), np.float32(0.9805524), np.float32(0.9799325), np.float32(0.9803013), np.float32(0.97982866), np.float32(0.98039883), np.float32(0.9802316), np.float32(0.9807426), np.float32(0.9802988), np.float32(0.98062474), np.float32(0.98057586), np.float32(0.9809496), np.float32(0.9785469), np.float32(0.9774368), np.float32(0.9769126), np.float32(0.97423005), np.float32(0.97345495), np.float32(0.9721605), np.float32(0.9694232), np.float32(0.9696656), np.float32(0.96887857), np.float32(0.9698055), np.float32(0.9674493), np.float32(0.967528), np.float32(0.9680084), np.float32(0.9629403), np.float32(0.9566541), np.float32(0.9542441), np.float32(0.95246965), np.float32(0.9494345), np.float32(0.93290263), np.float32(0.91539973), np.float32(0.8820939), np.float32(0.8339455), np.float32(0.7689791), np.float32(0.68390274), np.float32(0.61114776), np.float32(0.47577232), np.float32(0.39190674), np.float32(0.35700276), np.float32(0.29746535), np.float32(0.23966159), np.float32(0.20335026), np.float32(0.18598293), np.float32(0.16759585), np.float32(0.14665557), np.float32(0.13597237), np.float32(0.11630589), np.float32(0.09372105), np.float32(0.08368726), np.float32(0.07866669), np.float32(0.066563115), np.float32(0.058195554), np.float32(0.05448663), np.float32(0.055123385), np.float32(0.06273461), np.float32(0.06423522), np.float32(0.06754503), np.float32(0.07345791), np.float32(0.08185151), np.float32(0.084698565), np.float32(0.079563804), np.float32(0.08570337), np.float32(0.08681304), np.float32(0.074953295), np.float32(0.075820416), np.float32(0.074305214), np.float32(0.079163894), np.float32(0.0746259), np.float32(0.07740521), np.float32(0.08178639), np.float32(0.09512018), np.float32(0.101016566), np.float32(0.11325887), np.float32(0.124178365), np.float32(0.124304965), np.float32(0.119740315), np.float32(0.12168775), np.float32(0.11879674), np.float32(0.10592236), np.float32(0.10321583), np.float32(0.09317496), np.float32(0.0821439), np.float32(0.07641835), np.float32(0.08583879), np.float32(0.10297584), np.float32(0.101936765), np.float32(0.099787764), np.float32(0.11060047), np.float32(0.11400351), np.float32(0.102606915), np.float32(0.10526278), np.float32(0.108206764), np.float32(0.105958015), np.float32(0.09991675), np.float32(0.095163636), np.float32(0.10433025), np.float32(0.092013), np.float32(0.083372384), np.float32(0.08615099), np.float32(0.09504106), np.float32(0.10894426), np.float32(0.10993815), np.float32(0.12514827), np.float32(0.13652788), np.float32(0.15216999), np.float32(0.15496142), np.float32(0.16153118), np.float32(0.15907983), np.float32(0.13678639), np.float32(0.13068496), np.float32(0.11836882), np.float32(0.108096376), np.float32(0.10783571), np.float32(0.10853753), np.float32(0.09781843), np.float32(0.103788204), np.float32(0.09608215), np.float32(0.09609025), np.float32(0.10129061), np.float32(0.09233046), np.float32(0.10532827), np.float32(0.11776378), np.float32(0.11341084), np.float32(0.12046306), np.float32(0.11544751), np.float32(0.13401297), np.float32(0.13160907), np.float32(0.1378837), np.float32(0.18574965), np.float32(0.22101858), np.float32(0.24158566), np.float32(0.36076272), np.float32(0.4530665), np.float32(0.47605884), np.float32(0.49692264), np.float32(0.5058775), np.float32(0.53109866), np.float32(0.53317136), np.float32(0.4895771), np.float32(0.4518427), np.float32(0.4022904), np.float32(0.48166597), np.float32(0.49013767), np.float32(0.5222918), np.float32(0.4236124), np.float32(0.45237625), np.float32(0.4544342), np.float32(0.40187714), np.float32(0.39473945), np.float32(0.36664376), np.float32(0.51150894), np.float32(0.37991023), np.float32(0.37893614), np.float32(0.24764735), np.float32(0.17016204), np.float32(0.1612914), np.float32(0.16373827), np.float32(0.16607696), np.float32(0.16076489), np.float32(0.16057275), np.float32(0.144055), np.float32(0.15997785), np.float32(0.1512997), np.float32(0.16922319), np.float32(0.21356684), np.float32(0.22932641), np.float32(0.2679881), np.float32(0.23126519), np.float32(0.22279046), np.float32(0.18690489), np.float32(0.19170053), np.float32(0.17086668), np.float32(0.1785026), np.float32(0.16668846), np.float32(0.16638386), np.float32(0.1509652), np.float32(0.15436287), np.float32(0.13734129), np.float32(0.12242856), np.float32(0.10490384), np.float32(0.087647445), np.float32(0.09805792), np.float32(0.09930304), np.float32(0.09682739), np.float32(0.10228973), np.float32(0.108120605), np.float32(0.10597261), np.float32(0.10601724), np.float32(0.081430264), np.float32(0.05649767), np.float32(0.062463224), np.float32(0.06721664), np.float32(0.07015074), np.float32(0.07818539), np.float32(0.08493713), np.float32(0.081316605), np.float32(0.10404351), np.float32(0.09943981), np.float32(0.0890859), np.float32(0.0718676), np.float32(0.06865345), np.float32(0.076835684), np.float32(0.082940616), np.float32(0.09323197), np.float32(0.08008295), np.float32(0.08430371), np.float32(0.105155155), np.float32(0.11943195), np.float32(0.12356488), np.float32(0.12505615), np.float32(0.1478647), np.float32(0.19346698), np.float32(0.16414544), np.float32(0.16184375), np.float32(0.16088904), np.float32(0.15296362), np.float32(0.157774), np.float32(0.15676598), np.float32(0.116619416), np.float32(0.13152495), np.float32(0.11638231), np.float32(0.11038833), np.float32(0.11276628), np.float32(0.115891375), np.float32(0.11965164), np.float32(0.12439961), np.float32(0.12302387), np.float32(0.13298272), np.float32(0.13155426), np.float32(0.14601582), np.float32(0.12577352), np.float32(0.10717817), np.float32(0.098567784), np.float32(0.07892054), np.float32(0.07254544), np.float32(0.07577378), np.float32(0.06696189), np.float32(0.07639645), np.float32(0.093651064), np.float32(0.10566831), np.float32(0.12297532), np.float32(0.13246977), np.float32(0.15345147), np.float32(0.1850672), np.float32(0.20651451), np.float32(0.24529275), np.float32(0.25403556), np.float32(0.23175353), np.float32(0.24142869), np.float32(0.21840383), np.float32(0.1754973), np.float32(0.15716553), np.float32(0.15437706), np.float32(0.13939969), np.float32(0.15970051), np.float32(0.17909697), np.float32(0.1802192), np.float32(0.1828061), np.float32(0.16975687), np.float32(0.13792314), np.float32(0.13414544), np.float32(0.1299357), np.float32(0.12507065), np.float32(0.10930582), np.float32(0.0887277), np.float32(0.08362894), np.float32(0.075061545), np.float32(0.074526496), np.float32(0.07505615), np.float32(0.07749323), np.float32(0.08832557), np.float32(0.108793356), np.float32(0.1145274), np.float32(0.12652856), np.float32(0.11791212), np.float32(0.10325202), np.float32(0.09346417), np.float32(0.09411703), np.float32(0.08252726), np.float32(0.07630588), np.float32(0.07756902), np.float32(0.09311708), np.float32(0.11814538), np.float32(0.14072207), np.float32(0.13824873), np.float32(0.13719594), np.float32(0.12161647), np.float32(0.12180016), np.float32(0.10581453), np.float32(0.09093053), np.float32(0.08251583), np.float32(0.072583996), np.float32(0.07483628), np.float32(0.07915466), np.float32(0.081231296), np.float32(0.074301735), np.float32(0.0813472), np.float32(0.09160973), np.float32(0.09377418), np.float32(0.1072401), np.float32(0.10542317), np.float32(0.11615415), np.float32(0.1320296), np.float32(0.15184048), np.float32(0.17096546), np.float32(0.14322965), np.float32(0.14422758), np.float32(0.13091277), np.float32(0.14688654), np.float32(0.14857996), np.float32(0.17698845), np.float32(0.19361642), np.float32(0.20883088), np.float32(0.23262587), np.float32(0.24566406), np.float32(0.2606259), np.float32(0.2566195), np.float32(0.24517156), np.float32(0.24641281), np.float32(0.24988335), np.float32(0.25076476), np.float32(0.24182563), np.float32(0.23748456), np.float32(0.24149525), np.float32(0.23674251), np.float32(0.22332147), np.float32(0.26134372), np.float32(0.27536753), np.float32(0.30601227), np.float32(0.33570093), np.float32(0.34957188), np.float32(0.38990888), np.float32(0.42052293), np.float32(0.4480867), np.float32(0.47587243), np.float32(0.49990073), np.float32(0.51083857), np.float32(0.4623909), np.float32(0.41752288), np.float32(0.5871622), np.float32(0.38126963), np.float32(0.3664219), np.float32(0.34417486), np.float32(0.3302982), np.float32(0.34032342), np.float32(0.3377286), np.float32(0.32359058), np.float32(0.3416034), np.float32(0.34411246), np.float32(0.3560779), np.float32(0.3156778), np.float32(0.3400462), np.float32(0.40156737), np.float32(0.44807485), np.float32(0.39199257), np.float32(0.37330905), np.float32(0.36719018), np.float32(0.34886876), np.float32(0.358964), np.float32(0.36247045), np.float32(0.4218002), np.float32(0.45746934), np.float32(0.5050977), np.float32(0.5925652), np.float32(0.6154334), np.float32(0.5693638), np.float32(0.5386), np.float32(0.44308203), np.float32(0.40108502), np.float32(0.39379257), np.float32(0.48322654)], 'MPPARRGRARGLALVTDYSEATLRQFLQQLARQKNKRVDGVSELTRQQLHNLCVSLNGVVQAALRVGPPYWDLPAEDAEDEDVVRSKVQDAARTLQAAAALVVELLTERGNEPPPEQLRVIAQQLHEVLLEYTLAEPLWDEEMMDAVARMCCTWWERKAPCREDLVARAIPYVLCRAANGLNEKGKTSWVHTVYSMRDALELLDFEDANIHDTKRMLLVVARDPAFIKAAEGRRFIAFLFKLHPSLTQEVAAIVRNQIASGHRSVLEAYGEIFFRAWRDTVGPCAAEVENELQRLMQAAILASTPRLAASLRIVLNSLHSHKPVEKRVAPLMVRLYDPILPRAFGAANAEVRRNAVNLLAAAFPIMDPEAPAVENNTRMTQQMSLLMESLADSCPVVREAAAAGCCHVLDRYWELIPAATSAKIMSDITTKLAYDGASKGVRVAVLRGLRQLVDNQNAQPVLKKALTGVTALLHDAEPVVREALMDLVLAVTNCRDFKFWELIAPEALLEAVAADGDEGVARKIVRLLLPSYFPNADSGATYMAALLRANPGAAQALCRQLVSRYLPAPSSPHDSASQPADYGISVPLEQLVQVASTLASHLTATAGSLQTPEEAAGAASPPAKRPKATSNKRGKKGAAGSSAAVAGKKRAKKKEAQPEPEEEEADADEQHGESGGGSAASRGAAVADQAADDDDDVVLVQERETADSWVNILGGLALLVEGLGAAVTARGVDGNEVAAVFDDAGLEELLRAAEEDVRKPEAMRLVLRMTASVHFLPAAARARTLLYRRMTNGCVPGLGSVPAEVLDVAASDLGAAAHWDDPELLAEALKTLATGHHAPKLFAMLAGALGAREPQPLRRPRNADKAKDKAKAAAGGSGQDGLMAELLGLDSAGHEADTDCCEHDVACVSCKRAEPADTMLLCDGCDLGCHIACMRPALPAVPAGDWLCWHCEAQVQGTALPPAAAGRCVALLLQMDEPRQLLCNHELFPRIIEQLKEQANQEADELYSLVYAATNGGAGTDEANSAPADSAAAAAAATAAAVRGALLGDPWGAMTRYCRASLHRSMWAAMPQPLEPAEGEEDGDEEEEEEEEEEEEEPTGRRKRGGGAKKTKKAAAAARTPAPAARGGRRSSAVTPARQGSALAEEDRTSIIFESVAAIDYACQACNELVSMTLESNCGLSEYMSVLHYCQGLLRVLHVVQQTGLVTCTPDWVAGATTFCSLQAALIRAAAGKLAAEAANDAGAAAAASERQQQQAQLAGSLQVLLGVTHQLAENVRRTPLHAGGAADAEAAGAATPAPPRRRLSSEGASEEEVPLSQQLEGRLEAAAVEAEAGEQDGAERRPAASPGALVEGLSVGLVELLCDAALAPLLRGAVRVAAADLLGELLAAPRRAARCGWLDTLCRRTGEALSAEPAAAQELSALLQPGSASSAGADAAEQSQQPQPQPENDEDAAMPEAGEGAQGEGADGSVRGVVRGGQPPSGRGAGAKKAKADAADGKADSGASAAAEQLEQLLSRLNPSLGIMANMLERVCAARKAHGRAMLLLASVAAKSLTVPHEASDGAQQRRQPAPGASALGATVLLWLCQALAPAEVTAAAVASGPAAQRNDARRRGGAVGGRYGALAQEAAAQAVREEAKAATRALGVVRRVLDEGRALQPLQPQQAAAAAAVVAAGGAGLVARSLLQTVAAAAAR': [np.float32(0.9504319), np.float32(0.92610335), np.float32(0.91138715), np.float32(0.87482285), np.float32(0.8536075), np.float32(0.8392077), np.float32(0.8125605), np.float32(0.78553987), np.float32(0.78490114), np.float32(0.7842635), np.float32(0.71246356), np.float32(0.6023638), np.float32(0.56707484), np.float32(0.51597375), np.float32(0.4488878), np.float32(0.40215394), np.float32(0.37753978), np.float32(0.3329756), np.float32(0.30860764), np.float32(0.27221844), np.float32(0.2843447), np.float32(0.27526888), np.float32(0.26310506), np.float32(0.2649922), np.float32(0.27877977), np.float32(0.27933696), np.float32(0.2504688), np.float32(0.24139518), np.float32(0.24372151), np.float32(0.2337159), np.float32(0.23520197), np.float32(0.24389586), np.float32(0.23872279), np.float32(0.23497781), np.float32(0.23740514), np.float32(0.26357958), np.float32(0.2597908), np.float32(0.24318457), np.float32(0.26787737), np.float32(0.31498873), np.float32(0.28634235), np.float32(0.26865333), np.float32(0.2813011), np.float32(0.284083), np.float32(0.2176826), np.float32(0.20905584), np.float32(0.20497851), np.float32(0.18543036), np.float32(0.16690834), np.float32(0.16633175), np.float32(0.1482173), np.float32(0.11146554), np.float32(0.09554137), np.float32(0.11930805), np.float32(0.10684492), np.float32(0.08752335), np.float32(0.08845231), np.float32(0.10316007), np.float32(0.10866249), np.float32(0.10528175), np.float32(0.1114719), np.float32(0.10972056), np.float32(0.11882245), np.float32(0.13067926), np.float32(0.14841112), np.float32(0.17561938), np.float32(0.20108658), np.float32(0.23031364), np.float32(0.26335734), np.float32(0.28911132), np.float32(0.31739798), np.float32(0.3303387), np.float32(0.36521763), np.float32(0.40840685), np.float32(0.4355503), np.float32(0.47153565), np.float32(0.45826986), np.float32(0.44746077), np.float32(0.44846126), np.float32(0.43192953), np.float32(0.3754343), np.float32(0.360011), np.float32(0.31961444), np.float32(0.28806275), np.float32(0.26546603), np.float32(0.2741702), np.float32(0.20806578), np.float32(0.17439558), np.float32(0.15506735), np.float32(0.14272389), np.float32(0.10688924), np.float32(0.077111505), np.float32(0.07021058), np.float32(0.052756015), np.float32(0.039432187), np.float32(0.038465284), np.float32(0.040393557), np.float32(0.04659037), np.float32(0.05370033), np.float32(0.06356443), np.float32(0.08802387), np.float32(0.085938), np.float32(0.077435724), np.float32(0.08763167), np.float32(0.09637871), np.float32(0.0944398), np.float32(0.08400347), np.float32(0.09500946), np.float32(0.09526686), np.float32(0.08336584), np.float32(0.086248346), np.float32(0.10330396), np.float32(0.10119874), np.float32(0.09536141), np.float32(0.110632755), np.float32(0.11128224), np.float32(0.09839586), np.float32(0.09657803), np.float32(0.10662737), np.float32(0.09765605), np.float32(0.084349476), np.float32(0.07461715), np.float32(0.072375156), np.float32(0.061997537), np.float32(0.052678898), np.float32(0.050318304), np.float32(0.04827217), np.float32(0.04372978), np.float32(0.038269375), np.float32(0.042195167), np.float32(0.04961875), np.float32(0.04243672), np.float32(0.040060945), np.float32(0.045911107), np.float32(0.04768079), np.float32(0.040369965), np.float32(0.038974542), np.float32(0.04534041), np.float32(0.048429534), np.float32(0.04017317), np.float32(0.041080847), np.float32(0.04865733), np.float32(0.04373596), np.float32(0.039033774), np.float32(0.044611994), np.float32(0.050152406), np.float32(0.04945873), np.float32(0.049632233), np.float32(0.052096922), np.float32(0.045823775), np.float32(0.044992264), np.float32(0.050111458), np.float32(0.054615892), np.float32(0.052146167), np.float32(0.04468425), np.float32(0.04689539), np.float32(0.05782265), np.float32(0.054622147), np.float32(0.053299148), np.float32(0.05690254), np.float32(0.06015141), np.float32(0.051831264), np.float32(0.04755733), np.float32(0.04808386), np.float32(0.05020918), np.float32(0.0498897), np.float32(0.0501093), np.float32(0.058853377), np.float32(0.05555938), np.float32(0.04999697), np.float32(0.046696432), np.float32(0.054676045), np.float32(0.06006158), np.float32(0.063223414), np.float32(0.06440456), np.float32(0.06898384), np.float32(0.06285966), np.float32(0.0601568), np.float32(0.06280721), np.float32(0.06957442), np.float32(0.06438498), np.float32(0.06496866), np.float32(0.07014081), np.float32(0.067407176), np.float32(0.06282379), np.float32(0.07251975), np.float32(0.08130679), np.float32(0.08242923), np.float32(0.080212966), np.float32(0.094978616), np.float32(0.09620003), np.float32(0.07974822), np.float32(0.07685424), np.float32(0.0735574), np.float32(0.0701885), np.float32(0.06702848), np.float32(0.060080454), np.float32(0.05947085), np.float32(0.05240382), np.float32(0.053809706), np.float32(0.05815369), np.float32(0.058105182), np.float32(0.06038151), np.float32(0.05981793), np.float32(0.05610152), np.float32(0.054439288), np.float32(0.05226162), np.float32(0.049542986), np.float32(0.047133066), np.float32(0.04482505), np.float32(0.04554701), np.float32(0.049113672), np.float32(0.052840255), np.float32(0.05315154), np.float32(0.05351593), np.float32(0.05229002), np.float32(0.05590561), np.float32(0.058605123), np.float32(0.053606246), np.float32(0.052287504), np.float32(0.0485135), np.float32(0.048181266), np.float32(0.051810294), np.float32(0.042576615), np.float32(0.035051167), np.float32(0.03552108), np.float32(0.031355467), np.float32(0.026926095), np.float32(0.026376678), np.float32(0.030622926), np.float32(0.031479362), np.float32(0.034957998), np.float32(0.039689705), np.float32(0.046202324), np.float32(0.04256884), np.float32(0.04298055), np.float32(0.047013883), np.float32(0.046540316), np.float32(0.04530871), np.float32(0.044955067), np.float32(0.044415694), np.float32(0.04084594), np.float32(0.036727875), np.float32(0.03573928), np.float32(0.038327), np.float32(0.03868285), np.float32(0.038541436), np.float32(0.04422698), np.float32(0.053094525), np.float32(0.05532197), np.float32(0.056739658), np.float32(0.06545643), np.float32(0.070225894), np.float32(0.06193939), np.float32(0.059451524), np.float32(0.06371999), np.float32(0.060127866), np.float32(0.052565593), np.float32(0.051701978), np.float32(0.057317916), np.float32(0.05074208), np.float32(0.044933487), np.float32(0.047277678), np.float32(0.052675333), np.float32(0.048952617), np.float32(0.04713995), np.float32(0.05275543), np.float32(0.055669643), np.float32(0.052740872), np.float32(0.051344883), np.float32(0.056951787), np.float32(0.0579883), np.float32(0.05491301), np.float32(0.051942606), np.float32(0.05702862), np.float32(0.059029594), np.float32(0.053578973), np.float32(0.056534156), np.float32(0.0643638), np.float32(0.061395828), np.float32(0.057002664), np.float32(0.061521478), np.float32(0.06620715), np.float32(0.058361113), np.float32(0.057663415), np.float32(0.06393645), np.float32(0.066503756), np.float32(0.058364194), np.float32(0.060075566), np.float32(0.068668045), np.float32(0.06821665), np.float32(0.06164262), np.float32(0.058892924), np.float32(0.06251028), np.float32(0.063952275), np.float32(0.056840517), np.float32(0.054801177), np.float32(0.055015624), np.float32(0.04773348), np.float32(0.04224213), np.float32(0.04523496), np.float32(0.04318642), np.float32(0.035878196), np.float32(0.032880977), np.float32(0.038067244), np.float32(0.037578847), np.float32(0.033409953), np.float32(0.03554642), np.float32(0.043207083), np.float32(0.047251347), np.float32(0.054159768), np.float32(0.06277842), np.float32(0.060551073), np.float32(0.062997326), np.float32(0.0683693), np.float32(0.073473655), np.float32(0.07158719), np.float32(0.063067436), np.float32(0.061520576), np.float32(0.06376316), np.float32(0.062353406), np.float32(0.059972268), np.float32(0.06957406), np.float32(0.0737125), np.float32(0.072660394), np.float32(0.07349597), np.float32(0.08275402), np.float32(0.09092452), np.float32(0.08012443), np.float32(0.084735386), np.float32(0.10111141), np.float32(0.096219026), np.float32(0.08919165), np.float32(0.08677952), np.float32(0.08151539), np.float32(0.07484428), np.float32(0.0760945), np.float32(0.073919244), np.float32(0.0727905), np.float32(0.06449789), np.float32(0.06773608), np.float32(0.07933314), np.float32(0.082955234), np.float32(0.077825285), np.float32(0.0742688), np.float32(0.08140706), np.float32(0.0779473), np.float32(0.07587481), np.float32(0.07743784), np.float32(0.08036807), np.float32(0.075545385), np.float32(0.067527756), np.float32(0.07399777), np.float32(0.07065941), np.float32(0.059951406), np.float32(0.062450003), np.float32(0.0706861), np.float32(0.07793337), np.float32(0.08135012), np.float32(0.095036775), np.float32(0.106954835), np.float32(0.10999129), np.float32(0.105279215), np.float32(0.12934919), np.float32(0.13473333), np.float32(0.12987065), np.float32(0.1362164), np.float32(0.14595352), np.float32(0.15282059), np.float32(0.15999188), np.float32(0.1622166), np.float32(0.15139101), np.float32(0.13810094), np.float32(0.123316444), np.float32(0.11635617), np.float32(0.11105407), np.float32(0.10569639), np.float32(0.10153502), np.float32(0.09475985), np.float32(0.08666949), np.float32(0.08603508), np.float32(0.07862074), np.float32(0.07753732), np.float32(0.076914325), np.float32(0.06882553), np.float32(0.064162254), np.float32(0.06380141), np.float32(0.06252244), np.float32(0.056827787), np.float32(0.05193604), np.float32(0.051348377), np.float32(0.054702252), np.float32(0.0526902), np.float32(0.044141576), np.float32(0.043097217), np.float32(0.049102228), np.float32(0.046750568), np.float32(0.041178327), np.float32(0.042840257), np.float32(0.046112534), np.float32(0.039045334), np.float32(0.035509955), np.float32(0.040803432), np.float32(0.040683664), np.float32(0.032871805), np.float32(0.032735854), np.float32(0.03717306), np.float32(0.034421198), np.float32(0.035327427), np.float32(0.03990968), np.float32(0.039871447), np.float32(0.03878364), np.float32(0.038041223), np.float32(0.037825607), np.float32(0.038628254), np.float32(0.039449748), np.float32(0.0381053), np.float32(0.040128965), np.float32(0.042609815), np.float32(0.04323246), np.float32(0.04426238), np.float32(0.052019995), np.float32(0.05628289), np.float32(0.059298832), np.float32(0.06943485), np.float32(0.075830385), np.float32(0.071200475), np.float32(0.07892739), np.float32(0.08874653), np.float32(0.077174984), np.float32(0.06997304), np.float32(0.06705812), np.float32(0.061317034), np.float32(0.05971123), np.float32(0.054556917), np.float32(0.051715903), np.float32(0.052109204), np.float32(0.052479442), np.float32(0.049096305), np.float32(0.04946589), np.float32(0.051530402), np.float32(0.04770554), np.float32(0.05268416), np.float32(0.055989277), np.float32(0.06685383), np.float32(0.071858056), np.float32(0.06817174), np.float32(0.06662177), np.float32(0.070587054), np.float32(0.067975566), np.float32(0.06264954), np.float32(0.061723), np.float32(0.065538205), np.float32(0.065965116), np.float32(0.0655194), np.float32(0.06958299), np.float32(0.06775361), np.float32(0.06880875), np.float32(0.0717048), np.float32(0.071102716), np.float32(0.07317868), np.float32(0.0756822), np.float32(0.08301845), np.float32(0.09004379), np.float32(0.10029581), np.float32(0.11122307), np.float32(0.10645149), np.float32(0.0981794), np.float32(0.07594268), np.float32(0.07215783), np.float32(0.07454604), np.float32(0.06277129), np.float32(0.05020871), np.float32(0.051139373), np.float32(0.058204178), np.float32(0.04702996), np.float32(0.038673922), np.float32(0.040764473), np.float32(0.04217094), np.float32(0.035754956), np.float32(0.03542701), np.float32(0.039761472), np.float32(0.039532114), np.float32(0.041080087), np.float32(0.043657262), np.float32(0.047317818), np.float32(0.04581287), np.float32(0.0404255), np.float32(0.036781), np.float32(0.03617031), np.float32(0.033524375), np.float32(0.030956408), np.float32(0.033197183), np.float32(0.033434268), np.float32(0.033447053), np.float32(0.034257296), np.float32(0.035171974), np.float32(0.03484466), np.float32(0.036793783), np.float32(0.037835468), np.float32(0.03914581), np.float32(0.041122764), np.float32(0.04662138), np.float32(0.05383184), np.float32(0.05828642), np.float32(0.062130194), np.float32(0.07402938), np.float32(0.07156932), np.float32(0.06800788), np.float32(0.06453839), np.float32(0.059728183), np.float32(0.058107726), np.float32(0.056214765), np.float32(0.052063055), np.float32(0.054896284), np.float32(0.05452578), np.float32(0.052930582), np.float32(0.05105719), np.float32(0.050113544), np.float32(0.05251899), np.float32(0.057794806), np.float32(0.05743158), np.float32(0.059960593), np.float32(0.067975014), np.float32(0.07052805), np.float32(0.074248), np.float32(0.069872886), np.float32(0.06287432), np.float32(0.059795674), np.float32(0.053845927), np.float32(0.04725713), np.float32(0.04139714), np.float32(0.042830024), np.float32(0.043971602), np.float32(0.038979743), np.float32(0.036339026), np.float32(0.043212384), np.float32(0.04695825), np.float32(0.047391817), np.float32(0.051096123), np.float32(0.06017175), np.float32(0.06354689), np.float32(0.057391163), np.float32(0.05741216), np.float32(0.06085359), np.float32(0.056592006), np.float32(0.04651666), np.float32(0.046100445), np.float32(0.04528755), np.float32(0.038670253), np.float32(0.036573026), np.float32(0.040969864), np.float32(0.04534044), np.float32(0.04835077), np.float32(0.05445398), np.float32(0.07154257), np.float32(0.08018672), np.float32(0.08912149), np.float32(0.11243495), np.float32(0.13829254), np.float32(0.13997611), np.float32(0.17972295), np.float32(0.22816205), np.float32(0.26643538), np.float32(0.28897542), np.float32(0.3166001), np.float32(0.38289785), np.float32(0.42945236), np.float32(0.47967872), np.float32(0.5225213), np.float32(0.6076757), np.float32(0.5809377), np.float32(0.60121626), np.float32(0.6382166), np.float32(0.73352635), np.float32(0.77913177), np.float32(0.7282653), np.float32(0.7887038), np.float32(0.7920361), np.float32(0.7471187), np.float32(0.74043167), np.float32(0.74666274), np.float32(0.6744822), np.float32(0.63261527), np.float32(0.6434044), np.float32(0.5771173), np.float32(0.504783), np.float32(0.40109774), np.float32(0.39322916), np.float32(0.26761925), np.float32(0.21639374), np.float32(0.20344242), np.float32(0.21512853), np.float32(0.2424123), np.float32(0.2788939), np.float32(0.2796443), np.float32(0.33491153), np.float32(0.4461794), np.float32(0.5066712), np.float32(0.54065126), np.float32(0.5307905), np.float32(0.57207143), np.float32(0.63874376), np.float32(0.71595734), np.float32(0.7649942), np.float32(0.77583766), np.float32(0.81675863), np.float32(0.88539094), np.float32(0.89598143), np.float32(0.9088347), np.float32(0.92972153), np.float32(0.95652026), np.float32(0.9662193), np.float32(0.9715045), np.float32(0.97525615), np.float32(0.9769636), np.float32(0.97804034), np.float32(0.9798733), np.float32(0.97992593), np.float32(0.98077583), np.float32(0.9818541), np.float32(0.98253953), np.float32(0.98223853), np.float32(0.9834992), np.float32(0.98464197), np.float32(0.98491424), np.float32(0.98509175), np.float32(0.9857401), np.float32(0.98550564), np.float32(0.98555195), np.float32(0.9853536), np.float32(0.9851702), np.float32(0.9851295), np.float32(0.98592836), np.float32(0.98592144), np.float32(0.98583776), np.float32(0.9854037), np.float32(0.98600906), np.float32(0.9866284), np.float32(0.9865682), np.float32(0.98682797), np.float32(0.9872671), np.float32(0.98770833), np.float32(0.9877238), np.float32(0.9874406), np.float32(0.98684746), np.float32(0.9866376), np.float32(0.98600686), np.float32(0.98479676), np.float32(0.9842074), np.float32(0.98345387), np.float32(0.98356736), np.float32(0.98447), np.float32(0.984606), np.float32(0.9845221), np.float32(0.9844886), np.float32(0.9845354), np.float32(0.9839842), np.float32(0.98394704), np.float32(0.9846305), np.float32(0.98363286), np.float32(0.984053), np.float32(0.98318326), np.float32(0.9829638), np.float32(0.98293877), np.float32(0.9825216), np.float32(0.9819796), np.float32(0.98227316), np.float32(0.9827335), np.float32(0.98238176), np.float32(0.98379946), np.float32(0.9835661), np.float32(0.9835656), np.float32(0.9832686), np.float32(0.9831119), np.float32(0.98234195), np.float32(0.9817567), np.float32(0.9808219), np.float32(0.9797594), np.float32(0.9786522), np.float32(0.9784177), np.float32(0.97690785), np.float32(0.97565913), np.float32(0.9743413), np.float32(0.97278106), np.float32(0.96698684), np.float32(0.95980144), np.float32(0.953047), np.float32(0.9388366), np.float32(0.91894877), np.float32(0.9085695), np.float32(0.8947796), np.float32(0.8860052), np.float32(0.8740344), np.float32(0.8470992), np.float32(0.8224958), np.float32(0.8014995), np.float32(0.7604153), np.float32(0.7132648), np.float32(0.68451875), np.float32(0.66078454), np.float32(0.61796856), np.float32(0.5510769), np.float32(0.5289831), np.float32(0.51992184), np.float32(0.44232532), np.float32(0.33454198), np.float32(0.33677727), np.float32(0.28639585), np.float32(0.28750315), np.float32(0.28123072), np.float32(0.26549262), np.float32(0.26060393), np.float32(0.25927243), np.float32(0.24553011), np.float32(0.19618686), np.float32(0.22548465), np.float32(0.20573345), np.float32(0.2293531), np.float32(0.1967757), np.float32(0.19878429), np.float32(0.21502492), np.float32(0.21327172), np.float32(0.18487592), np.float32(0.1844923), np.float32(0.15146026), np.float32(0.14762999), np.float32(0.17448136), np.float32(0.18987313), np.float32(0.14018352), np.float32(0.13304028), np.float32(0.16448875), np.float32(0.20850398), np.float32(0.17550018), np.float32(0.16665773), np.float32(0.19874428), np.float32(0.23938851), np.float32(0.28822288), np.float32(0.31055388), np.float32(0.30676377), np.float32(0.2991193), np.float32(0.30399385), np.float32(0.32163933), np.float32(0.3235958), np.float32(0.2862657), np.float32(0.2587448), np.float32(0.24771763), np.float32(0.19307198), np.float32(0.14102875), np.float32(0.12351018), np.float32(0.09468512), np.float32(0.091975234), np.float32(0.091746494), np.float32(0.09139531), np.float32(0.07857078), np.float32(0.06989911), np.float32(0.06803289), np.float32(0.06606039), np.float32(0.07011114), np.float32(0.06563086), np.float32(0.058715347), np.float32(0.061252233), np.float32(0.073147245), np.float32(0.06602869), np.float32(0.06641603), np.float32(0.07242607), np.float32(0.07026982), np.float32(0.055779763), np.float32(0.050540935), np.float32(0.052817382), np.float32(0.048014272), np.float32(0.045521695), np.float32(0.04471601), np.float32(0.041952625), np.float32(0.04150462), np.float32(0.043958943), np.float32(0.04434354), np.float32(0.04846555), np.float32(0.0477125), np.float32(0.050253425), np.float32(0.054085426), np.float32(0.054647785), np.float32(0.05669496), np.float32(0.05463265), np.float32(0.06166588), np.float32(0.06516421), np.float32(0.061380673), np.float32(0.06312287), np.float32(0.06751711), np.float32(0.059271064), np.float32(0.057284586), np.float32(0.06298596), np.float32(0.06834754), np.float32(0.061805964), np.float32(0.062502846), np.float32(0.065211006), np.float32(0.06076767), np.float32(0.05812797), np.float32(0.059941377), np.float32(0.068035066), np.float32(0.07458956), np.float32(0.08455153), np.float32(0.084303595), np.float32(0.08355519), np.float32(0.077118576), np.float32(0.07580397), np.float32(0.080489196), np.float32(0.08379035), np.float32(0.09151251), np.float32(0.08598726), np.float32(0.08333599), np.float32(0.089969724), np.float32(0.08529103), np.float32(0.08097153), np.float32(0.08245051), np.float32(0.08666991), np.float32(0.078502774), np.float32(0.071871005), np.float32(0.078155905), np.float32(0.077252276), np.float32(0.07205417), np.float32(0.0774228), np.float32(0.08436199), np.float32(0.08569514), np.float32(0.08903944), np.float32(0.097117886), np.float32(0.08955803), np.float32(0.08929128), np.float32(0.08772978), np.float32(0.08131937), np.float32(0.073002905), np.float32(0.071906105), np.float32(0.067958675), np.float32(0.065446064), np.float32(0.063773304), np.float32(0.06041328), np.float32(0.0665808), np.float32(0.0704821), np.float32(0.07006253), np.float32(0.06683637), np.float32(0.09212815), np.float32(0.12168439), np.float32(0.12697667), np.float32(0.14040023), np.float32(0.1835942), np.float32(0.20943777), np.float32(0.211615), np.float32(0.2264896), np.float32(0.21831161), np.float32(0.251197), np.float32(0.3679966), np.float32(0.38250762), np.float32(0.4160717), np.float32(0.53600824), np.float32(0.60144335), np.float32(0.65371335), np.float32(0.7764637), np.float32(0.8363371), np.float32(0.86229295), np.float32(0.8798945), np.float32(0.9014329), np.float32(0.91610825), np.float32(0.9213532), np.float32(0.9338513), np.float32(0.9282989), np.float32(0.9318105), np.float32(0.9311722), np.float32(0.9357728), np.float32(0.9299389), np.float32(0.93276846), np.float32(0.9309566), np.float32(0.9291358), np.float32(0.93556637), np.float32(0.9264952), np.float32(0.9231107), np.float32(0.9257521), np.float32(0.93170553), np.float32(0.92748237), np.float32(0.9371317), np.float32(0.9438567), np.float32(0.9480902), np.float32(0.94797766), np.float32(0.95329934), np.float32(0.95499146), np.float32(0.9493443), np.float32(0.94500595), np.float32(0.9385282), np.float32(0.9206235), np.float32(0.8907561), np.float32(0.84910053), np.float32(0.82117474), np.float32(0.739652), np.float32(0.6389601), np.float32(0.5565328), np.float32(0.5901396), np.float32(0.6027215), np.float32(0.60481226), np.float32(0.53638536), np.float32(0.46985304), np.float32(0.44529137), np.float32(0.4532731), np.float32(0.43221104), np.float32(0.4238449), np.float32(0.36610246), np.float32(0.30481392), np.float32(0.2897415), np.float32(0.27673233), np.float32(0.24471274), np.float32(0.23110239), np.float32(0.21783425), np.float32(0.18527666), np.float32(0.18759872), np.float32(0.24470004), np.float32(0.22166382), np.float32(0.20583493), np.float32(0.18928623), np.float32(0.18757881), np.float32(0.16985206), np.float32(0.1439902), np.float32(0.14006925), np.float32(0.13607386), np.float32(0.1304463), np.float32(0.14000477), np.float32(0.1377489), np.float32(0.14314903), np.float32(0.13717607), np.float32(0.12609023), np.float32(0.13127276), np.float32(0.13508928), np.float32(0.13348083), np.float32(0.15887263), np.float32(0.20908919), np.float32(0.22866988), np.float32(0.2543855), np.float32(0.2702524), np.float32(0.25477362), np.float32(0.22567014), np.float32(0.22301231), np.float32(0.21695095), np.float32(0.21241176), np.float32(0.20237385), np.float32(0.21803825), np.float32(0.23420338), np.float32(0.25566757), np.float32(0.26004916), np.float32(0.2683146), np.float32(0.27058676), np.float32(0.27099633), np.float32(0.27299312), np.float32(0.27398452), np.float32(0.29526377), np.float32(0.3117035), np.float32(0.32706425), np.float32(0.33781254), np.float32(0.3351548), np.float32(0.30724576), np.float32(0.2541758), np.float32(0.1933182), np.float32(0.17030011), np.float32(0.17508893), np.float32(0.16457054), np.float32(0.17314965), np.float32(0.19601615), np.float32(0.2586222), np.float32(0.25891826), np.float32(0.24529672), np.float32(0.2431687), np.float32(0.23915918), np.float32(0.22278668), np.float32(0.18913321), np.float32(0.16461906), np.float32(0.15375412), np.float32(0.15357675), np.float32(0.14066602), np.float32(0.14176898), np.float32(0.12763001), np.float32(0.12179879), np.float32(0.123098396), np.float32(0.12961249), np.float32(0.11553421), np.float32(0.11705427), np.float32(0.12968448), np.float32(0.13922165), np.float32(0.12134546), np.float32(0.13297464), np.float32(0.14739159), np.float32(0.1485477), np.float32(0.15151942), np.float32(0.15601195), np.float32(0.15036613), np.float32(0.15949304), np.float32(0.1653674), np.float32(0.15584125), np.float32(0.16549063), np.float32(0.15473995), np.float32(0.1734123), np.float32(0.1999585), np.float32(0.2154846), np.float32(0.1787255), np.float32(0.20324793), np.float32(0.09871233), np.float32(0.09526823), np.float32(0.09082282), np.float32(0.1073838), np.float32(0.124941885), np.float32(0.13704383), np.float32(0.14020129), np.float32(0.17505278), np.float32(0.19707698), np.float32(0.21350887), np.float32(0.291492), np.float32(0.31996182), np.float32(0.3568746), np.float32(0.397619), np.float32(0.46568316), np.float32(0.5453484), np.float32(0.5748081), np.float32(0.6047869), np.float32(0.66488516), np.float32(0.72529465), np.float32(0.77054465), np.float32(0.8301433), np.float32(0.88744056), np.float32(0.91872746), np.float32(0.9155727), np.float32(0.91355634), np.float32(0.9082057), np.float32(0.84457326), np.float32(0.810809), np.float32(0.79139984), np.float32(0.75564075), np.float32(0.74770427), np.float32(0.71085596), np.float32(0.68757486), np.float32(0.6841436), np.float32(0.6371005), np.float32(0.61231196), np.float32(0.5818566), np.float32(0.52035135), np.float32(0.5664452), np.float32(0.5676359), np.float32(0.5221335), np.float32(0.41197515), np.float32(0.34982228), np.float32(0.33216062), np.float32(0.30593026), np.float32(0.2617401), np.float32(0.2460481), np.float32(0.23531434), np.float32(0.24406967), np.float32(0.25684863), np.float32(0.2849329), np.float32(0.3856208), np.float32(0.36994427), np.float32(0.32053128), np.float32(0.28856567), np.float32(0.31945717), np.float32(0.34614372), np.float32(0.3167036), np.float32(0.3929171), np.float32(0.55027044), np.float32(0.6581933), np.float32(0.64203095), np.float32(0.5792892), np.float32(0.5938499), np.float32(0.595683), np.float32(0.6176665), np.float32(0.654107), np.float32(0.7008814), np.float32(0.73171717), np.float32(0.8054323), np.float32(0.83364666), np.float32(0.87619084), np.float32(0.8996158), np.float32(0.9145523), np.float32(0.9294573), np.float32(0.9397201), np.float32(0.9523477), np.float32(0.9605041), np.float32(0.96883774), np.float32(0.9743242), np.float32(0.97758526), np.float32(0.97946143), np.float32(0.9806356), np.float32(0.98226374), np.float32(0.98296964), np.float32(0.9837277), np.float32(0.984655), np.float32(0.9854254), np.float32(0.986088), np.float32(0.98620564), np.float32(0.9866497), np.float32(0.9871035), np.float32(0.98748153), np.float32(0.98752093), np.float32(0.9878392), np.float32(0.98800683), np.float32(0.9879617), np.float32(0.9879473), np.float32(0.9875661), np.float32(0.9873913), np.float32(0.9876446), np.float32(0.98748034), np.float32(0.9872528), np.float32(0.98755777), np.float32(0.98731005), np.float32(0.9868961), np.float32(0.9872958), np.float32(0.9868413), np.float32(0.98741233), np.float32(0.9875837), np.float32(0.9876056), np.float32(0.9885182), np.float32(0.98856133), np.float32(0.98913354), np.float32(0.9889579), np.float32(0.9886501), np.float32(0.98898965), np.float32(0.9890753), np.float32(0.9887841), np.float32(0.98804444), np.float32(0.98760414), np.float32(0.98732543), np.float32(0.98709434), np.float32(0.9863279), np.float32(0.9860809), np.float32(0.9858326), np.float32(0.9856996), np.float32(0.98385346), np.float32(0.9832454), np.float32(0.9825478), np.float32(0.98075014), np.float32(0.9774301), np.float32(0.9757273), np.float32(0.97321767), np.float32(0.9683819), np.float32(0.96492195), np.float32(0.9585402), np.float32(0.9502911), np.float32(0.9238897), np.float32(0.89451635), np.float32(0.8614027), np.float32(0.8177823), np.float32(0.7780328), np.float32(0.7490183), np.float32(0.72304285), np.float32(0.7086054), np.float32(0.6793185), np.float32(0.6264401), np.float32(0.587506), np.float32(0.5075032), np.float32(0.43385378), np.float32(0.3853654), np.float32(0.3574626), np.float32(0.3030156), np.float32(0.30455804), np.float32(0.2747076), np.float32(0.22300553), np.float32(0.179336), np.float32(0.17200328), np.float32(0.16248909), np.float32(0.15537779), np.float32(0.13282703), np.float32(0.15847573), np.float32(0.17194279), np.float32(0.17644046), np.float32(0.1703431), np.float32(0.1757829), np.float32(0.14162725), np.float32(0.13232462), np.float32(0.12878536), np.float32(0.12689687), np.float32(0.12088495), np.float32(0.11429967), np.float32(0.11175174), np.float32(0.102181405), np.float32(0.08081767), np.float32(0.08027482), np.float32(0.08455033), np.float32(0.074953035), np.float32(0.067119464), np.float32(0.058097754), np.float32(0.059379693), np.float32(0.057197586), np.float32(0.056104045), np.float32(0.054718576), np.float32(0.05363137), np.float32(0.04575242), np.float32(0.041248787), np.float32(0.036901474), np.float32(0.03797716), np.float32(0.040556006), np.float32(0.040690787), np.float32(0.041049104), np.float32(0.03937453), np.float32(0.042995326), np.float32(0.044903066), np.float32(0.045216292), np.float32(0.050259933), np.float32(0.06106019), np.float32(0.06003845), np.float32(0.062055815), np.float32(0.06921869), np.float32(0.068571426), np.float32(0.06759126), np.float32(0.07562118), np.float32(0.08864055), np.float32(0.0776377), np.float32(0.08145418), np.float32(0.09044242), np.float32(0.09154839), np.float32(0.08104253), np.float32(0.085503295), np.float32(0.07808031), np.float32(0.061897874), np.float32(0.051704668), np.float32(0.05034717), np.float32(0.05271702), np.float32(0.049148925), np.float32(0.04334423), np.float32(0.04887119), np.float32(0.05376887), np.float32(0.05703446), np.float32(0.053510055), np.float32(0.06325794), np.float32(0.06983535), np.float32(0.06544558), np.float32(0.06836438), np.float32(0.08995829), np.float32(0.10996935), np.float32(0.10860009), np.float32(0.14555514), np.float32(0.17334457), np.float32(0.17917073), np.float32(0.19875878), np.float32(0.24353026), np.float32(0.29209968), np.float32(0.33049196), np.float32(0.37748972), np.float32(0.47373962), np.float32(0.46971124), np.float32(0.4811327), np.float32(0.4624048), np.float32(0.48104087), np.float32(0.5461469), np.float32(0.5578172), np.float32(0.61135024), np.float32(0.62212324), np.float32(0.6002356), np.float32(0.53369117), np.float32(0.5547964), np.float32(0.5483049), np.float32(0.51140016), np.float32(0.4993855), np.float32(0.49720636), np.float32(0.43996266), np.float32(0.37163746), np.float32(0.30528164), np.float32(0.34404153), np.float32(0.31933787), np.float32(0.27542168), np.float32(0.25348014), np.float32(0.26983103), np.float32(0.28869116), np.float32(0.2801458), np.float32(0.2889372), np.float32(0.353054), np.float32(0.34459957), np.float32(0.3476076), np.float32(0.38738102), np.float32(0.42202315), np.float32(0.46205264), np.float32(0.6737314), np.float32(0.7196014), np.float32(0.7831648), np.float32(0.8258022), np.float32(0.8537917), np.float32(0.8883572), np.float32(0.9093794), np.float32(0.92440355), np.float32(0.9424947), np.float32(0.9501856), np.float32(0.9599345), np.float32(0.96472865), np.float32(0.97002214), np.float32(0.97711575), np.float32(0.98008543), np.float32(0.9823913), np.float32(0.98351306), np.float32(0.9838515), np.float32(0.9843338), np.float32(0.9860869), np.float32(0.98623824), np.float32(0.9861308), np.float32(0.98576075), np.float32(0.9862287), np.float32(0.9858964), np.float32(0.9861902), np.float32(0.985685), np.float32(0.98520875), np.float32(0.98479015), np.float32(0.98518145), np.float32(0.984617), np.float32(0.98408127), np.float32(0.9829344), np.float32(0.9826438), np.float32(0.9819063), np.float32(0.9797839), np.float32(0.97686964), np.float32(0.97250295), np.float32(0.96747196), np.float32(0.9648627), np.float32(0.95815873), np.float32(0.95681363), np.float32(0.9528532), np.float32(0.94700795), np.float32(0.9404617), np.float32(0.9378017), np.float32(0.9429719), np.float32(0.932562), np.float32(0.93442076), np.float32(0.93300855), np.float32(0.9433851), np.float32(0.9504811), np.float32(0.95425785), np.float32(0.95700675), np.float32(0.96029663), np.float32(0.96320134), np.float32(0.9656781), np.float32(0.9667281), np.float32(0.96795154), np.float32(0.96747017), np.float32(0.9691733), np.float32(0.9705165), np.float32(0.96993566), np.float32(0.9700365), np.float32(0.96813184), np.float32(0.96347314), np.float32(0.9625212), np.float32(0.96040064), np.float32(0.96229494), np.float32(0.96028256), np.float32(0.9525169), np.float32(0.94426686), np.float32(0.9314833), np.float32(0.91571695), np.float32(0.8562268), np.float32(0.8170455), np.float32(0.78971124), np.float32(0.7430458), np.float32(0.7163149), np.float32(0.67965436), np.float32(0.65792894), np.float32(0.5660497), np.float32(0.49204963), np.float32(0.42052385), np.float32(0.32790238), np.float32(0.25396326), np.float32(0.20315197), np.float32(0.20917475), np.float32(0.20280762), np.float32(0.19453938), np.float32(0.20336114), np.float32(0.20271279), np.float32(0.31487158), np.float32(0.3367975), np.float32(0.2808047), np.float32(0.25748694), np.float32(0.2179514), np.float32(0.19231454), np.float32(0.2360225), np.float32(0.2526474), np.float32(0.24815741), np.float32(0.26622897), np.float32(0.22931865), np.float32(0.21616694), np.float32(0.2026044), np.float32(0.20260985), np.float32(0.17608613), np.float32(0.16506684), np.float32(0.16474298), np.float32(0.16864318), np.float32(0.15973501), np.float32(0.17252392), np.float32(0.15278089), np.float32(0.1569904), np.float32(0.15710528), np.float32(0.16429669), np.float32(0.1635115), np.float32(0.15694383), np.float32(0.15234645), np.float32(0.14000413), np.float32(0.157756), np.float32(0.17776138), np.float32(0.20104598), np.float32(0.17976837), np.float32(0.19768456), np.float32(0.18259883), np.float32(0.18251865), np.float32(0.20139685), np.float32(0.20952031), np.float32(0.26282778), np.float32(0.34753093), np.float32(0.33937675), np.float32(0.33521357), np.float32(0.33370706), np.float32(0.40019745), np.float32(0.37542287), np.float32(0.38804242), np.float32(0.43096152), np.float32(0.4460785), np.float32(0.52045083), np.float32(0.6326409), np.float32(0.6152031), np.float32(0.67082983), np.float32(0.7437718), np.float32(0.759233), np.float32(0.7856376), np.float32(0.8149678), np.float32(0.8454458), np.float32(0.8573641), np.float32(0.87564296), np.float32(0.88828516), np.float32(0.90223), np.float32(0.91732454), np.float32(0.91988176), np.float32(0.9327121), np.float32(0.94096994), np.float32(0.94847673), np.float32(0.9516602), np.float32(0.95454085), np.float32(0.96174705), np.float32(0.9664453), np.float32(0.9712824), np.float32(0.97212136), np.float32(0.9755721), np.float32(0.97795963), np.float32(0.978724), np.float32(0.9799359), np.float32(0.9813762), np.float32(0.9821086), np.float32(0.9818079), np.float32(0.9831819), np.float32(0.9838702), np.float32(0.983966), np.float32(0.98448133), np.float32(0.9851607), np.float32(0.98463017), np.float32(0.9851613), np.float32(0.9854205), np.float32(0.98532987), np.float32(0.98569566), np.float32(0.9857739), np.float32(0.98531777), np.float32(0.9851929), np.float32(0.98549867), np.float32(0.9854813), np.float32(0.98493284), np.float32(0.9844534), np.float32(0.9853017), np.float32(0.9854998), np.float32(0.98527503), np.float32(0.98535603), np.float32(0.9859335), np.float32(0.98614407), np.float32(0.98621064), np.float32(0.9865291), np.float32(0.9864095), np.float32(0.98667204), np.float32(0.98669827), np.float32(0.9865741), np.float32(0.9866334), np.float32(0.98667926), np.float32(0.9869551), np.float32(0.98711383), np.float32(0.9869911), np.float32(0.98750895), np.float32(0.9879986), np.float32(0.9885203), np.float32(0.9884349), np.float32(0.9886308), np.float32(0.98851144), np.float32(0.98853135), np.float32(0.9881434), np.float32(0.98820436), np.float32(0.9882315), np.float32(0.9875258), np.float32(0.9871158), np.float32(0.9863933), np.float32(0.98519045), np.float32(0.98382586), np.float32(0.981338), np.float32(0.9785114), np.float32(0.97533643), np.float32(0.969104), np.float32(0.95793784), np.float32(0.9380256), np.float32(0.92869467), np.float32(0.91333854), np.float32(0.8878931), np.float32(0.86307144), np.float32(0.82214844), np.float32(0.75706464), np.float32(0.7350183), np.float32(0.7111922), np.float32(0.71861064), np.float32(0.69181854), np.float32(0.6795136), np.float32(0.6695749), np.float32(0.6486539), np.float32(0.5658311), np.float32(0.53944504), np.float32(0.50362676), np.float32(0.47548482), np.float32(0.45341414), np.float32(0.37698022), np.float32(0.29591745), np.float32(0.27620697), np.float32(0.27370188), np.float32(0.2907691), np.float32(0.28410745), np.float32(0.23526569), np.float32(0.23459803), np.float32(0.21772572), np.float32(0.19567692), np.float32(0.20983052), np.float32(0.22460298), np.float32(0.23774657), np.float32(0.2423182), np.float32(0.23959166), np.float32(0.22422546), np.float32(0.24741367), np.float32(0.2664404), np.float32(0.31498966), np.float32(0.34463814), np.float32(0.36539155), np.float32(0.31937268), np.float32(0.45059404), np.float32(0.29043233), np.float32(0.30930746), np.float32(0.3274975), np.float32(0.345569), np.float32(0.297911), np.float32(0.28898668), np.float32(0.3080155), np.float32(0.3793503), np.float32(0.416918), np.float32(0.5271318), np.float32(0.5266295), np.float32(0.51643854), np.float32(0.5825119), np.float32(0.6154459), np.float32(0.6698079), np.float32(0.6722992), np.float32(0.6887556), np.float32(0.7235356), np.float32(0.77908564), np.float32(0.7968577), np.float32(0.83822876), np.float32(0.87570286), np.float32(0.9023743), np.float32(0.90042466), np.float32(0.905191), np.float32(0.90776545), np.float32(0.89793324), np.float32(0.9190474), np.float32(0.9113329), np.float32(0.8854615), np.float32(0.8842449), np.float32(0.84063816), np.float32(0.83064294), np.float32(0.83793575), np.float32(0.8634995), np.float32(0.9033171), np.float32(0.91000223), np.float32(0.9092987), np.float32(0.88039744), np.float32(0.89833546), np.float32(0.8943746), np.float32(0.89541334), np.float32(0.86413807), np.float32(0.889512), np.float32(0.9298911), np.float32(0.93031424), np.float32(0.9188972), np.float32(0.890811), np.float32(0.8954848), np.float32(0.9280708), np.float32(0.9180788), np.float32(0.9264982), np.float32(0.90662414), np.float32(0.91212434), np.float32(0.8805734), np.float32(0.81604487), np.float32(0.8470353), np.float32(0.88305414), np.float32(0.89429456), np.float32(0.89951885), np.float32(0.9001336), np.float32(0.9182449), np.float32(0.9192669), np.float32(0.9197695), np.float32(0.92580205), np.float32(0.9249306), np.float32(0.9173155), np.float32(0.9154592), np.float32(0.9031573), np.float32(0.8895212), np.float32(0.9027042), np.float32(0.8990667), np.float32(0.8691454), np.float32(0.8486901), np.float32(0.8368552), np.float32(0.804476), np.float32(0.8131127), np.float32(0.82022333), np.float32(0.81730103), np.float32(0.7857544), np.float32(0.7207585), np.float32(0.6649067), np.float32(0.5375386), np.float32(0.525755), np.float32(0.48609966), np.float32(0.46168333), np.float32(0.35115024), np.float32(0.24105877), np.float32(0.23838948), np.float32(0.34213448), np.float32(0.32587284), np.float32(0.38310653), np.float32(0.39178357), np.float32(0.3721096), np.float32(0.33507478), np.float32(0.37788835), np.float32(0.4581063), np.float32(0.4089248), np.float32(0.40328938), np.float32(0.42995998), np.float32(0.41984588), np.float32(0.42865294), np.float32(0.45261368), np.float32(0.50735694), np.float32(0.5160072), np.float32(0.4769243), np.float32(0.5421892), np.float32(0.5401337), np.float32(0.46704924), np.float32(0.40776077), np.float32(0.41396236), np.float32(0.49149582), np.float32(0.4859486), np.float32(0.5703741), np.float32(0.60560364), np.float32(0.592553), np.float32(0.5715742), np.float32(0.71376413), np.float32(0.6753569), np.float32(0.6556681), np.float32(0.61167425), np.float32(0.71298903), np.float32(0.752174), np.float32(0.7874719), np.float32(0.79519975), np.float32(0.85518545), np.float32(0.8530862), np.float32(0.71239096), np.float32(0.7753886), np.float32(0.75932306), np.float32(0.7503602), np.float32(0.63589317), np.float32(0.6290978), np.float32(0.63130313), np.float32(0.5832552), np.float32(0.6388358), np.float32(0.70722604), np.float32(0.72550505), np.float32(0.7083886), np.float32(0.7662174), np.float32(0.83196795), np.float32(0.84164107), np.float32(0.78962594), np.float32(0.81993544), np.float32(0.8519419), np.float32(0.8466274), np.float32(0.85314614), np.float32(0.87522644), np.float32(0.89762866), np.float32(0.90404284), np.float32(0.004675798), np.float32(0.002804025), np.float32(0.003207381), np.float32(0.0026496563), np.float32(0.0025783633), np.float32(0.6750969)], 'MARNSEKAQSMLFRFREAQAADLGIIDAGRARRPRNIAEQDSVPACEKWRGHVLKEISRKVSRIQESALSDFQVRDLNDEINKLMREKHAWEAHIRNLGGPNYARAAGGSGKVYDEATGREIVGAGRGYRYFGRAKELPGVKELFEAAAAKSAGGGGKKKDAGDKPLEERDDLRRQGVDAIYFGYGPDEEDDELREYERAKEKDAFENLAAGAGGKKGGAQDAPPGWEPLPGDAGDGNAWELPTVEEVQKELIDRRKQRLLDQLR': [np.float32(0.61769223), np.float32(0.6156827), np.float32(0.64762515), np.float32(0.69256157), np.float32(0.69801635), np.float32(0.70497084), np.float32(0.6563416), np.float32(0.6586811), np.float32(0.68811244), np.float32(0.685105), np.float32(0.6543488), np.float32(0.6035249), np.float32(0.58328795), np.float32(0.5115392), np.float32(0.45172894), np.float32(0.40916649), np.float32(0.4184312), np.float32(0.41689262), np.float32(0.4858653), np.float32(0.43845606), np.float32(0.5145382), np.float32(0.57036966), np.float32(0.61306757), np.float32(0.6324113), np.float32(0.6405453), np.float32(0.6501319), np.float32(0.6780215), np.float32(0.71170264), np.float32(0.7117109), np.float32(0.70929754), np.float32(0.7400858), np.float32(0.7288862), np.float32(0.7254844), np.float32(0.78084654), np.float32(0.7361207), np.float32(0.7225677), np.float32(0.7458537), np.float32(0.7391966), np.float32(0.7212913), np.float32(0.6726353), np.float32(0.6110877), np.float32(0.5558514), np.float32(0.4876585), np.float32(0.48257685), np.float32(0.4118561), np.float32(0.3758088), np.float32(0.34687933), np.float32(0.33713204), np.float32(0.32213622), np.float32(0.3082114), np.float32(0.29807508), np.float32(0.28986007), np.float32(0.24714553), np.float32(0.23563066), np.float32(0.23833978), np.float32(0.23932278), np.float32(0.23746307), np.float32(0.23236035), np.float32(0.23772593), np.float32(0.24138302), np.float32(0.2361596), np.float32(0.24271818), np.float32(0.22686325), np.float32(0.19871603), np.float32(0.20404412), np.float32(0.20468718), np.float32(0.23080173), np.float32(0.21630085), np.float32(0.21343538), np.float32(0.20749624), np.float32(0.212572), np.float32(0.20758353), np.float32(0.20533954), np.float32(0.2069032), np.float32(0.21794905), np.float32(0.20891002), np.float32(0.22046503), np.float32(0.25488424), np.float32(0.21303968), np.float32(0.20721065), np.float32(0.19899368), np.float32(0.20001008), np.float32(0.2015977), np.float32(0.17877169), np.float32(0.18981013), np.float32(0.19452189), np.float32(0.19766133), np.float32(0.1786092), np.float32(0.17509823), np.float32(0.19385818), np.float32(0.20305641), np.float32(0.21019238), np.float32(0.23223446), np.float32(0.24914658), np.float32(0.29635826), np.float32(0.29857394), np.float32(0.34166756), np.float32(0.3377927), np.float32(0.33984044), np.float32(0.38471168), np.float32(0.39047846), np.float32(0.40989488), np.float32(0.41652027), np.float32(0.45233867), np.float32(0.5179234), np.float32(0.5047916), np.float32(0.5289931), np.float32(0.5988695), np.float32(0.57885486), np.float32(0.60263175), np.float32(0.5498067), np.float32(0.5068477), np.float32(0.5302599), np.float32(0.53172433), np.float32(0.43500832), np.float32(0.4313671), np.float32(0.4564126), np.float32(0.3986284), np.float32(0.42611453), np.float32(0.37287465), np.float32(0.32105252), np.float32(0.29832336), np.float32(0.28464007), np.float32(0.26985517), np.float32(0.26082656), np.float32(0.29141262), np.float32(0.2976247), np.float32(0.31214482), np.float32(0.3367678), np.float32(0.2821962), np.float32(0.25143385), np.float32(0.2159148), np.float32(0.19537938), np.float32(0.18831837), np.float32(0.20675471), np.float32(0.2065721), np.float32(0.18563183), np.float32(0.19359922), np.float32(0.19197331), np.float32(0.19238068), np.float32(0.18187118), np.float32(0.1851556), np.float32(0.18849817), np.float32(0.20966366), np.float32(0.21144846), np.float32(0.23353195), np.float32(0.26730588), np.float32(0.35732374), np.float32(0.4141796), np.float32(0.45141008), np.float32(0.515748), np.float32(0.5801307), np.float32(0.6227585), np.float32(0.7061788), np.float32(0.7311054), np.float32(0.7335775), np.float32(0.792881), np.float32(0.8571068), np.float32(0.8611959), np.float32(0.8501454), np.float32(0.8753123), np.float32(0.86718225), np.float32(0.8791367), np.float32(0.89197326), np.float32(0.8976367), np.float32(0.87973356), np.float32(0.87198037), np.float32(0.8624349), np.float32(0.84525514), np.float32(0.810073), np.float32(0.747629), np.float32(0.6983322), np.float32(0.7483107), np.float32(0.7216877), np.float32(0.68455195), np.float32(0.69219804), np.float32(0.7090547), np.float32(0.7587322), np.float32(0.7339337), np.float32(0.8049089), np.float32(0.79743165), np.float32(0.8127889), np.float32(0.8495322), np.float32(0.86952466), np.float32(0.86354053), np.float32(0.86759126), np.float32(0.858393), np.float32(0.8393724), np.float32(0.83064324), np.float32(0.830189), np.float32(0.81363815), np.float32(0.80727565), np.float32(0.78398794), np.float32(0.7695469), np.float32(0.726061), np.float32(0.7200512), np.float32(0.6948294), np.float32(0.6570089), np.float32(0.6800924), np.float32(0.6570641), np.float32(0.6384669), np.float32(0.6383852), np.float32(0.6428858), np.float32(0.6619264), np.float32(0.6915415), np.float32(0.7460535), np.float32(0.77733934), np.float32(0.8082202), np.float32(0.82096976), np.float32(0.85390466), np.float32(0.883526), np.float32(0.8979391), np.float32(0.9126665), np.float32(0.92231315), np.float32(0.93463165), np.float32(0.9431853), np.float32(0.9593775), np.float32(0.96791714), np.float32(0.971998), np.float32(0.97795826), np.float32(0.9783466), np.float32(0.978997), np.float32(0.980667), np.float32(0.97858363), np.float32(0.97720474), np.float32(0.974963), np.float32(0.97119933), np.float32(0.96783954), np.float32(0.96492696), np.float32(0.9589784), np.float32(0.9528454), np.float32(0.9382927), np.float32(0.934436), np.float32(0.9256632), np.float32(0.9169822), np.float32(0.9127965), np.float32(0.8985971), np.float32(0.88173175), np.float32(0.8847765), np.float32(0.87312186), np.float32(0.8339327), np.float32(0.79747885), np.float32(0.7836797), np.float32(0.7408607), np.float32(0.7156937), np.float32(0.701169), np.float32(0.6674718), np.float32(0.6592436), np.float32(0.6359972), np.float32(0.62299967), np.float32(0.60432947), np.float32(0.6126901), np.float32(0.61348045), np.float32(0.61397785), np.float32(0.63159835), np.float32(0.6372971), np.float32(0.6321464), np.float32(0.64072144), np.float32(0.6405124), np.float32(0.64834833), np.float32(0.6507925), np.float32(0.6562348), np.float32(0.65748537), np.float32(0.6602955), np.float32(0.6880307)], 'MDYSNFGNSASKKFQDDTLNRVRKEHEEALKKLREENFSSNTSELGNKKHYRAQERMSSPLHRLSPTGKSDDRKVKSPLDDKLRRQLREGNTRLPPPPFSSYGMPPTNRSNLDRIRRRTSSPVRTDKFASQNVIDDQRLEIKYLERIVYDQGTVIDNLTSRITRLESFILNSISDRGDKNFASLEHSRSFSGFPTNKTYGLQMGGLYENDMPYRRSSDNINKEGAREDRSSQIHIENESTEDILKILSSSFHN': [np.float32(0.8814249), np.float32(0.8863675), np.float32(0.8678535), np.float32(0.868615), np.float32(0.8608452), np.float32(0.8437717), np.float32(0.8312063), np.float32(0.8124289), np.float32(0.79440767), np.float32(0.7820252), np.float32(0.76029164), np.float32(0.73130864), np.float32(0.6968647), np.float32(0.62257993), np.float32(0.6280544), np.float32(0.60596013), np.float32(0.60876644), np.float32(0.6166373), np.float32(0.6054935), np.float32(0.6154294), np.float32(0.6001873), np.float32(0.586526), np.float32(0.5990486), np.float32(0.5962146), np.float32(0.6032321), np.float32(0.5781112), np.float32(0.5684358), np.float32(0.56862), np.float32(0.5598823), np.float32(0.54572004), np.float32(0.5386531), np.float32(0.5392604), np.float32(0.5374715), np.float32(0.5663257), np.float32(0.58763474), np.float32(0.6103104), np.float32(0.6390781), np.float32(0.6636009), np.float32(0.6780163), np.float32(0.6937599), np.float32(0.7003283), np.float32(0.72131693), np.float32(0.7421294), np.float32(0.7514461), np.float32(0.7761784), np.float32(0.8027777), np.float32(0.82176924), np.float32(0.8230904), np.float32(0.84181404), np.float32(0.8645216), np.float32(0.8744293), np.float32(0.89580137), np.float32(0.9226179), np.float32(0.9298651), np.float32(0.9426121), np.float32(0.95250285), np.float32(0.9601066), np.float32(0.9649746), np.float32(0.9684561), np.float32(0.97067666), np.float32(0.97013634), np.float32(0.9706635), np.float32(0.97218263), np.float32(0.97455776), np.float32(0.9749414), np.float32(0.9755254), np.float32(0.97530067), np.float32(0.9743669), np.float32(0.9717168), np.float32(0.9702799), np.float32(0.96745837), np.float32(0.9648133), np.float32(0.965144), np.float32(0.9601096), np.float32(0.95266676), np.float32(0.9457817), np.float32(0.94010556), np.float32(0.9440828), np.float32(0.93911403), np.float32(0.9429422), np.float32(0.95027936), np.float32(0.952022), np.float32(0.95686066), np.float32(0.95818216), np.float32(0.9566337), np.float32(0.9536145), np.float32(0.95199776), np.float32(0.95637465), np.float32(0.9492226), np.float32(0.95647883), np.float32(0.95709443), np.float32(0.9580465), np.float32(0.9607635), np.float32(0.9615716), np.float32(0.9651181), np.float32(0.9652195), np.float32(0.9702379), np.float32(0.97389925), np.float32(0.97516364), np.float32(0.9740743), np.float32(0.97407496), np.float32(0.97421527), np.float32(0.9739231), np.float32(0.9718845), np.float32(0.9710986), np.float32(0.97213984), np.float32(0.9710759), np.float32(0.97031444), np.float32(0.97028804), np.float32(0.9726519), np.float32(0.97144747), np.float32(0.9610974), np.float32(0.960563), np.float32(0.962307), np.float32(0.9507182), np.float32(0.948578), np.float32(0.94704473), np.float32(0.9420207), np.float32(0.9403099), np.float32(0.9343568), np.float32(0.92675674), np.float32(0.9193558), np.float32(0.92202073), np.float32(0.913766), np.float32(0.90535057), np.float32(0.89644456), np.float32(0.89210474), np.float32(0.8808207), np.float32(0.8644298), np.float32(0.8346183), np.float32(0.8131419), np.float32(0.8065245), np.float32(0.79465145), np.float32(0.7353674), np.float32(0.7104958), np.float32(0.616536), np.float32(0.6159118), np.float32(0.5510664), np.float32(0.51886463), np.float32(0.45410052), np.float32(0.40873256), np.float32(0.39701322), np.float32(0.31067652), np.float32(0.26719746), np.float32(0.25057173), np.float32(0.23553656), np.float32(0.2209067), np.float32(0.21251278), np.float32(0.21760295), np.float32(0.20243604), np.float32(0.14532655), np.float32(0.1429732), np.float32(0.14854208), np.float32(0.120960265), np.float32(0.14074369), np.float32(0.15641534), np.float32(0.16107053), np.float32(0.14781195), np.float32(0.13845548), np.float32(0.14608784), np.float32(0.1666817), np.float32(0.1704461), np.float32(0.22502032), np.float32(0.22990984), np.float32(0.24473177), np.float32(0.19317064), np.float32(0.278828), np.float32(0.29417142), np.float32(0.30544215), np.float32(0.36712268), np.float32(0.38026068), np.float32(0.41284811), np.float32(0.40595457), np.float32(0.4402294), np.float32(0.5109622), np.float32(0.4878897), np.float32(0.50527424), np.float32(0.47564682), np.float32(0.49925208), np.float32(0.5431817), np.float32(0.6160397), np.float32(0.7827156), np.float32(0.84006876), np.float32(0.86587656), np.float32(0.8694855), np.float32(0.89130104), np.float32(0.9087871), np.float32(0.9106894), np.float32(0.9203627), np.float32(0.91007155), np.float32(0.92127854), np.float32(0.91626483), np.float32(0.9111849), np.float32(0.87735105), np.float32(0.87563586), np.float32(0.89983594), np.float32(0.8358717), np.float32(0.84579855), np.float32(0.8664416), np.float32(0.9189963), np.float32(0.9182109), np.float32(0.9248483), np.float32(0.91707593), np.float32(0.9289031), np.float32(0.9481074), np.float32(0.92740047), np.float32(0.92765975), np.float32(0.93655825), np.float32(0.9254515), np.float32(0.912276), np.float32(0.9140977), np.float32(0.8980229), np.float32(0.9256387), np.float32(0.9332622), np.float32(0.9449405), np.float32(0.9455838), np.float32(0.9530616), np.float32(0.94602007), np.float32(0.9441779), np.float32(0.9424561), np.float32(0.94231755), np.float32(0.9486954), np.float32(0.9505473), np.float32(0.9552188), np.float32(0.95741427), np.float32(0.9560501), np.float32(0.95024437), np.float32(0.94472754), np.float32(0.93554956), np.float32(0.94598466), np.float32(0.939765), np.float32(0.93705416), np.float32(0.92163163), np.float32(0.89646727), np.float32(0.90060973), np.float32(0.8789495), np.float32(0.85045815), np.float32(0.82980233), np.float32(0.789715), np.float32(0.73760104), np.float32(0.6919093), np.float32(0.6805339), np.float32(0.63400865), np.float32(0.6101235), np.float32(0.57143396), np.float32(0.5552089), np.float32(0.5281544), np.float32(0.5213002), np.float32(0.5502733), np.float32(0.5808284), np.float32(0.5700227), np.float32(0.6383194), np.float32(0.6486852)], 'MDASLAIKPVFERFQSVIITSGTLSPLDIYPKILDFHPVTMATFTMTLARVCLCPMIVGRGNDQVAISSKFETREDIAVVRNYGNLLLELSAVVPDGIAAFFTSYQYMESTVASWYEQGILENIQRNKLLFIETQDGAETSMALEKYQEACENGRGAILLSVARGKVSEGIDFVHHYGRAVIMFGVPYVYTQSRILKVGTGRGGGEGGRRGHRGGTVCDRCPPSPRPVVPPRPGWSTCGTSSSCGRMTSSPSTPCATLPSAWAVPSVGKLTTGSWSLPTSVTHGPTSGGSCRAGSRNS': [np.float32(0.5362489), np.float32(0.59098244), np.float32(0.57255054), np.float32(0.54410374), np.float32(0.49705285), np.float32(0.44346377), np.float32(0.31036118), np.float32(0.30741313), np.float32(0.2655675), np.float32(0.24318632), np.float32(0.20722936), np.float32(0.20500292), np.float32(0.15900216), np.float32(0.14194493), np.float32(0.10438067), np.float32(0.09403587), np.float32(0.090980105), np.float32(0.08526496), np.float32(0.07788269), np.float32(0.08021957), np.float32(0.08825959), np.float32(0.0726268), np.float32(0.07454852), np.float32(0.09248181), np.float32(0.0817483), np.float32(0.07554547), np.float32(0.09217389), np.float32(0.08628116), np.float32(0.084757075), np.float32(0.08638435), np.float32(0.09686688), np.float32(0.09976303), np.float32(0.08552412), np.float32(0.07924198), np.float32(0.07149296), np.float32(0.061703954), np.float32(0.054079864), np.float32(0.048098084), np.float32(0.04759252), np.float32(0.0449702), np.float32(0.039625745), np.float32(0.038935244), np.float32(0.039231595), np.float32(0.038658127), np.float32(0.0360094), np.float32(0.034742963), np.float32(0.037470575), np.float32(0.035604324), np.float32(0.033984277), np.float32(0.038489223), np.float32(0.041634634), np.float32(0.048329942), np.float32(0.05056491), np.float32(0.053473845), np.float32(0.054414492), np.float32(0.046794), np.float32(0.054882567), np.float32(0.06341743), np.float32(0.06903448), np.float32(0.067855515), np.float32(0.07879029), np.float32(0.083215296), np.float32(0.10078654), np.float32(0.11989485), np.float32(0.10691519), np.float32(0.09701547), np.float32(0.11823702), np.float32(0.1252198), np.float32(0.116436794), np.float32(0.13265254), np.float32(0.14147255), np.float32(0.14983569), np.float32(0.12848952), np.float32(0.12788825), np.float32(0.10972538), np.float32(0.09018901), np.float32(0.0809804), np.float32(0.07594651), np.float32(0.06901225), np.float32(0.065879755), np.float32(0.06567377), np.float32(0.063927755), np.float32(0.050932232), np.float32(0.054924108), np.float32(0.059305), np.float32(0.057265162), np.float32(0.046831578), np.float32(0.04195938), np.float32(0.04206866), np.float32(0.039874405), np.float32(0.03884855), np.float32(0.0397152), np.float32(0.04241721), np.float32(0.040701415), np.float32(0.038805295), np.float32(0.04313677), np.float32(0.040044066), np.float32(0.041487362), np.float32(0.044747923), np.float32(0.046778582), np.float32(0.04656169), np.float32(0.043402787), np.float32(0.048494153), np.float32(0.046877466), np.float32(0.042329937), np.float32(0.0442202), np.float32(0.049015947), np.float32(0.04893566), np.float32(0.042742748), np.float32(0.04459223), np.float32(0.0519238), np.float32(0.0536647), np.float32(0.050303314), np.float32(0.05878051), np.float32(0.06602491), np.float32(0.06448257), np.float32(0.06894639), np.float32(0.0663315), np.float32(0.058895707), np.float32(0.05682443), np.float32(0.05427583), np.float32(0.05362656), np.float32(0.049476665), np.float32(0.052642863), np.float32(0.06174414), np.float32(0.06535083), np.float32(0.06911138), np.float32(0.07280972), np.float32(0.07064059), np.float32(0.069670536), np.float32(0.067406975), np.float32(0.06914436), np.float32(0.0642712), np.float32(0.06751796), np.float32(0.06231657), np.float32(0.051665075), np.float32(0.05566244), np.float32(0.058714267), np.float32(0.048586827), np.float32(0.044416364), np.float32(0.04837749), np.float32(0.06675622), np.float32(0.07671421), np.float32(0.09682712), np.float32(0.10236131), np.float32(0.09222057), np.float32(0.0833045), np.float32(0.06786064), np.float32(0.054538734), np.float32(0.0468752), np.float32(0.042659573), np.float32(0.03918708), np.float32(0.04004046), np.float32(0.040386908), np.float32(0.042868443), np.float32(0.04368603), np.float32(0.046743546), np.float32(0.04481204), np.float32(0.04171492), np.float32(0.04416855), np.float32(0.04319117), np.float32(0.037245337), np.float32(0.037643835), np.float32(0.04123371), np.float32(0.033301968), np.float32(0.032444414), np.float32(0.036037922), np.float32(0.032503143), np.float32(0.032995522), np.float32(0.03250246), np.float32(0.033880316), np.float32(0.036996562), np.float32(0.03681598), np.float32(0.03758812), np.float32(0.0372809), np.float32(0.03705352), np.float32(0.03283866), np.float32(0.0336504), np.float32(0.02900541), np.float32(0.030051444), np.float32(0.03744294), np.float32(0.034068845), np.float32(0.037393343), np.float32(0.04204615), np.float32(0.039233856), np.float32(0.047494717), np.float32(0.054890014), np.float32(0.052243), np.float32(0.0556536), np.float32(0.060599364), np.float32(0.07925374), np.float32(0.0949311), np.float32(0.13641469), np.float32(0.18785445), np.float32(0.28097796), np.float32(0.43128228), np.float32(0.6098357), np.float32(0.7713532), np.float32(0.8198666), np.float32(0.81249905), np.float32(0.85905117), np.float32(0.8734986), np.float32(0.87123156), np.float32(0.88559), np.float32(0.8911923), np.float32(0.8807274), np.float32(0.8928081), np.float32(0.9071773), np.float32(0.9397062), np.float32(0.94254977), np.float32(0.949101), np.float32(0.95137435), np.float32(0.9512095), np.float32(0.9562459), np.float32(0.9528621), np.float32(0.94867283), np.float32(0.94679016), np.float32(0.94578373), np.float32(0.94224864), np.float32(0.93741614), np.float32(0.9398336), np.float32(0.93750614), np.float32(0.93358535), np.float32(0.93126374), np.float32(0.9347451), np.float32(0.92961943), np.float32(0.92543435), np.float32(0.9291693), np.float32(0.92950624), np.float32(0.9283307), np.float32(0.9382852), np.float32(0.9356725), np.float32(0.9303625), np.float32(0.9335561), np.float32(0.9336735), np.float32(0.93308204), np.float32(0.93170327), np.float32(0.93886906), np.float32(0.9376739), np.float32(0.9399049), np.float32(0.9390913), np.float32(0.93920827), np.float32(0.9382602), np.float32(0.9382347), np.float32(0.93788004), np.float32(0.94042456), np.float32(0.94167346), np.float32(0.93906873), np.float32(0.9407294), np.float32(0.93788946), np.float32(0.9439761), np.float32(0.9438867), np.float32(0.94345206), np.float32(0.94664663), np.float32(0.94977593), np.float32(0.94956833), np.float32(0.9547715), np.float32(0.9574303), np.float32(0.95853376), np.float32(0.958313), np.float32(0.9623457), np.float32(0.9633094), np.float32(0.96354085), np.float32(0.9649169), np.float32(0.9638831), np.float32(0.96381986), np.float32(0.96401876), np.float32(0.9656782), np.float32(0.9648149), np.float32(0.9666461), np.float32(0.9668082), np.float32(0.96967286), np.float32(0.9714944), np.float32(0.9721991), np.float32(0.9709269), np.float32(0.97075385), np.float32(0.97230107), np.float32(0.97370166), np.float32(0.97459364), np.float32(0.9758031), np.float32(0.9764657), np.float32(0.97711813), np.float32(0.9775979), np.float32(0.97852683), np.float32(0.9778219), np.float32(0.97834855), np.float32(0.97864556), np.float32(0.97841316), np.float32(0.97858137), np.float32(0.9787217), np.float32(0.9796631), np.float32(0.97973835), np.float32(0.9798719), np.float32(0.9800252), np.float32(0.98018324), np.float32(0.97973347), np.float32(0.9797071), np.float32(0.9772469)], 'MNAALQALSNCPPLTQFFLHCGGLARTDKKPAICKSYLKLMTELWHKSRPGSVVPTTLFQGIKTVNPTFRGYSQQDAQEFLRCLMDLLHEELKEQVMEVEEDPQTITAEETMEEDKSQSDVDFQSCESCSSSDKAENENGSRGFSEDNNETTMLIQDDENNSEMAKDWQKEKMCNKINKVNSEGELDKDRDSVSETVDLNNQETVKVQIHSRASEYITDVHLNDLSTSQILPSNEGVNPRLSASPPKSGNLWPGLAATHKKAQSAPSPKRKKQHKKYRSVISDIFDGTIISSVQCLTCDRVSVTLETFQDLSLPIPGKEDLAKLHSSSHPTSIVKAGSCGEAYAPQGWIAFFMEYVKRFVVSCVPSWFWGPIVTLQDCLAAFFARDELKGDNMYSCEKCKKLRNGVKFCKVQKFPEILCIHLKRFRHELMFSTKISTHVSFPLEGLDLQPFLAKDSPVQIVTYDLLSVICHHGTASSGHYIAYCRNNLNHHWYEFDDQSVTEVSESTVQNAEAYVLFYRKSSEEAQKERRRIANLLNIMEPSLLQFYISRQWLNKFKTFAEPGPISNNDFLCIHGGVPPRKAGYIEDLVLMLPQNIWDNLYSRYGGGPAVNHLYICHTCQIEAEKIEKRRKTELEIFIRLNRAFQEEDSPATFYCISMQWFREWESFVKGKDGDPPGPIDNTKIAITKCGNVMLRQGADSGQISEETWNFLQSIYGGGPEVILRPPVVHIDPDVLQAEEKIEVETRSL': [np.float32(0.2236475), np.float32(0.21219559), np.float32(0.23095188), np.float32(0.29817644), np.float32(0.23264305), np.float32(0.21810953), np.float32(0.21345025), np.float32(0.19585343), np.float32(0.20975015), np.float32(0.20707656), np.float32(0.20230202), np.float32(0.2050864), np.float32(0.22225778), np.float32(0.20549917), np.float32(0.19552687), np.float32(0.19665733), np.float32(0.25730482), np.float32(0.26005486), np.float32(0.24128734), np.float32(0.25536716), np.float32(0.27148655), np.float32(0.22898872), np.float32(0.16532652), np.float32(0.1808397), np.float32(0.15163113), np.float32(0.11324026), np.float32(0.10244786), np.float32(0.13163655), np.float32(0.11258319), np.float32(0.103041), np.float32(0.108011335), np.float32(0.11039344), np.float32(0.11267751), np.float32(0.1114354), np.float32(0.13719594), np.float32(0.13333006), np.float32(0.14185493), np.float32(0.14439693), np.float32(0.14859565), np.float32(0.15011884), np.float32(0.15342885), np.float32(0.15486735), np.float32(0.13927898), np.float32(0.14574008), np.float32(0.13499954), np.float32(0.16187213), np.float32(0.18140541), np.float32(0.18047374), np.float32(0.2035221), np.float32(0.25531211), np.float32(0.30668002), np.float32(0.2989179), np.float32(0.31473014), np.float32(0.3403578), np.float32(0.3567867), np.float32(0.38490582), np.float32(0.39702392), np.float32(0.42223614), np.float32(0.39835548), np.float32(0.35628718), np.float32(0.35829514), np.float32(0.30559602), np.float32(0.2999521), np.float32(0.31972665), np.float32(0.3047345), np.float32(0.29187742), np.float32(0.30931622), np.float32(0.3023077), np.float32(0.27963057), np.float32(0.26893955), np.float32(0.29816926), np.float32(0.2853666), np.float32(0.25700876), np.float32(0.19179977), np.float32(0.20575613), np.float32(0.17193417), np.float32(0.14381802), np.float32(0.15328138), np.float32(0.17306352), np.float32(0.16512816), np.float32(0.14646655), np.float32(0.15206864), np.float32(0.15410249), np.float32(0.14274006), np.float32(0.13975102), np.float32(0.15405153), np.float32(0.15923081), np.float32(0.14658135), np.float32(0.15535864), np.float32(0.17976457), np.float32(0.17988138), np.float32(0.18304329), np.float32(0.23728827), np.float32(0.29722536), np.float32(0.30289507), np.float32(0.33313), np.float32(0.36480784), np.float32(0.4310248), np.float32(0.47911173), np.float32(0.5300212), np.float32(0.6162573), np.float32(0.6636157), np.float32(0.7207908), np.float32(0.76334137), np.float32(0.82254124), np.float32(0.8305028), np.float32(0.85573244), np.float32(0.88273484), np.float32(0.9245903), np.float32(0.93863064), np.float32(0.9428074), np.float32(0.9525109), np.float32(0.9509661), np.float32(0.94354546), np.float32(0.94498336), np.float32(0.9504432), np.float32(0.9456813), np.float32(0.94630814), np.float32(0.94807583), np.float32(0.952493), np.float32(0.9530889), np.float32(0.95692974), np.float32(0.9612866), np.float32(0.9665138), np.float32(0.9681731), np.float32(0.9685524), np.float32(0.9715195), np.float32(0.9720457), np.float32(0.97214884), np.float32(0.9735643), np.float32(0.9727135), np.float32(0.9734867), np.float32(0.9736081), np.float32(0.9733609), np.float32(0.97501504), np.float32(0.97527665), np.float32(0.9748343), np.float32(0.9739449), np.float32(0.9732468), np.float32(0.9738704), np.float32(0.9734726), np.float32(0.9730225), np.float32(0.97212315), np.float32(0.9713778), np.float32(0.9706566), np.float32(0.9701808), np.float32(0.9706789), np.float32(0.97213393), np.float32(0.9715802), np.float32(0.971989), np.float32(0.9703517), np.float32(0.97019535), np.float32(0.96985626), np.float32(0.96781397), np.float32(0.96644175), np.float32(0.9664824), np.float32(0.960366), np.float32(0.9574463), np.float32(0.95060605), np.float32(0.9463438), np.float32(0.94248676), np.float32(0.938818), np.float32(0.91684085), np.float32(0.9162333), np.float32(0.9122496), np.float32(0.9093013), np.float32(0.92864805), np.float32(0.93160146), np.float32(0.9406877), np.float32(0.94954574), np.float32(0.9459872), np.float32(0.93907785), np.float32(0.93965757), np.float32(0.93545705), np.float32(0.94346344), np.float32(0.94732594), np.float32(0.9521772), np.float32(0.9563534), np.float32(0.95959556), np.float32(0.9607577), np.float32(0.9625256), np.float32(0.9675167), np.float32(0.9659114), np.float32(0.9685771), np.float32(0.9698145), np.float32(0.9691804), np.float32(0.9718097), np.float32(0.97229224), np.float32(0.97077125), np.float32(0.9717129), np.float32(0.9719863), np.float32(0.97119), np.float32(0.97046036), np.float32(0.9692433), np.float32(0.97117156), np.float32(0.9697837), np.float32(0.9684912), np.float32(0.9673021), np.float32(0.9664828), np.float32(0.9662782), np.float32(0.9655906), np.float32(0.96234167), np.float32(0.9588024), np.float32(0.9593028), np.float32(0.9595255), np.float32(0.95678645), np.float32(0.9580586), np.float32(0.9568679), np.float32(0.9559326), np.float32(0.95824444), np.float32(0.95734423), np.float32(0.95830643), np.float32(0.95567244), np.float32(0.9570752), np.float32(0.9552441), np.float32(0.96131194), np.float32(0.95922226), np.float32(0.95635426), np.float32(0.95937914), np.float32(0.9614558), np.float32(0.96356213), np.float32(0.9604147), np.float32(0.9586849), np.float32(0.9612083), np.float32(0.95822287), np.float32(0.9590531), np.float32(0.9585648), np.float32(0.9552588), np.float32(0.9582735), np.float32(0.9578298), np.float32(0.95857304), np.float32(0.9625373), np.float32(0.96776384), np.float32(0.9683566), np.float32(0.96848863), np.float32(0.9708416), np.float32(0.97267544), np.float32(0.97314847), np.float32(0.97610134), np.float32(0.9781229), np.float32(0.9790878), np.float32(0.9790908), np.float32(0.97846794), np.float32(0.9782007), np.float32(0.9779569), np.float32(0.9787063), np.float32(0.9783977), np.float32(0.9778372), np.float32(0.97748977), np.float32(0.97831124), np.float32(0.9784491), np.float32(0.9789979), np.float32(0.9788165), np.float32(0.97870797), np.float32(0.979261), np.float32(0.9786314), np.float32(0.98008704), np.float32(0.98077834), np.float32(0.98006505), np.float32(0.98126894), np.float32(0.9800776), np.float32(0.9792572), np.float32(0.97692573), np.float32(0.9755273), np.float32(0.97253114), np.float32(0.96906394), np.float32(0.96413845), np.float32(0.9563524), np.float32(0.94249374), np.float32(0.9246829), np.float32(0.91761464), np.float32(0.8921341), np.float32(0.8581762), np.float32(0.8302364), np.float32(0.81427944), np.float32(0.77741736), np.float32(0.7022817), np.float32(0.6118434), np.float32(0.5321672), np.float32(0.4667974), np.float32(0.36608654), np.float32(0.31837535), np.float32(0.21113372), np.float32(0.16779278), np.float32(0.13188863), np.float32(0.11671455), np.float32(0.10200537), np.float32(0.09934788), np.float32(0.08958698), np.float32(0.08494147), np.float32(0.078274205), np.float32(0.07647641), np.float32(0.07109878), np.float32(0.06715427), np.float32(0.07148111), np.float32(0.06672753), np.float32(0.066859744), np.float32(0.073609434), np.float32(0.07252172), np.float32(0.068703555), np.float32(0.07209163), np.float32(0.07246483), np.float32(0.07760884), np.float32(0.069142476), np.float32(0.07445826), np.float32(0.08057556), np.float32(0.0829661), np.float32(0.094933584), np.float32(0.10363845), np.float32(0.09963589), np.float32(0.09933933), np.float32(0.11261787), np.float32(0.10392094), np.float32(0.12382753), np.float32(0.13225889), np.float32(0.15684259), np.float32(0.17401254), np.float32(0.18925016), np.float32(0.1893783), np.float32(0.2020084), np.float32(0.22062838), np.float32(0.23577593), np.float32(0.2040345), np.float32(0.24887988), np.float32(0.24817298), np.float32(0.27418366), np.float32(0.33152422), np.float32(0.38330963), np.float32(0.34081998), np.float32(0.35738307), np.float32(0.2926567), np.float32(0.22995332), np.float32(0.20939909), np.float32(0.21193577), np.float32(0.20091404), np.float32(0.16426244), np.float32(0.1800828), np.float32(0.15350202), np.float32(0.17082994), np.float32(0.1443507), np.float32(0.0998662), np.float32(0.07642059), np.float32(0.07721442), np.float32(0.059342094), np.float32(0.050776843), np.float32(0.044527754), np.float32(0.043051414), np.float32(0.035375543), np.float32(0.03017745), np.float32(0.029647661), np.float32(0.02719747), np.float32(0.02877933), np.float32(0.026515627), np.float32(0.023915106), np.float32(0.024215609), np.float32(0.024066815), np.float32(0.02299992), np.float32(0.023231952), np.float32(0.019886313), np.float32(0.020561002), np.float32(0.020999704), np.float32(0.022746691), np.float32(0.021183003), np.float32(0.020146161), np.float32(0.024210088), np.float32(0.02568084), np.float32(0.023538506), np.float32(0.023483386), np.float32(0.025327438), np.float32(0.02326864), np.float32(0.021090358), np.float32(0.020973887), np.float32(0.023188796), np.float32(0.025306707), np.float32(0.027483534), np.float32(0.034495387), np.float32(0.03830124), np.float32(0.043139134), np.float32(0.04660952), np.float32(0.05456242), np.float32(0.058672644), np.float32(0.059542708), np.float32(0.0592829), np.float32(0.05967964), np.float32(0.06899324), np.float32(0.07340527), np.float32(0.074330166), np.float32(0.074560136), np.float32(0.08239058), np.float32(0.093854144), np.float32(0.100402854), np.float32(0.1168932), np.float32(0.13025911), np.float32(0.13420156), np.float32(0.13966745), np.float32(0.14467292), np.float32(0.13911775), np.float32(0.13322116), np.float32(0.13802727), np.float32(0.13254508), np.float32(0.13616082), np.float32(0.14004864), np.float32(0.13883029), np.float32(0.13450496), np.float32(0.13325046), np.float32(0.13284472), np.float32(0.12920704), np.float32(0.12228967), np.float32(0.11915566), np.float32(0.10359234), np.float32(0.08305216), np.float32(0.09771885), np.float32(0.09069785), np.float32(0.074514724), np.float32(0.07587155), np.float32(0.07344), np.float32(0.06805212), np.float32(0.06409842), np.float32(0.06414937), np.float32(0.06702725), np.float32(0.069172464), np.float32(0.07470747), np.float32(0.07503638), np.float32(0.0757987), np.float32(0.07185744), np.float32(0.067897946), np.float32(0.07578952), np.float32(0.07658334), np.float32(0.078982666), np.float32(0.072306134), np.float32(0.078740954), np.float32(0.08458992), np.float32(0.09318004), np.float32(0.12068097), np.float32(0.1228689), np.float32(0.110969335), np.float32(0.10312108), np.float32(0.10059198), np.float32(0.09623167), np.float32(0.09607525), np.float32(0.092613146), np.float32(0.08833818), np.float32(0.0983312), np.float32(0.11397982), np.float32(0.11556701), np.float32(0.13208485), np.float32(0.11727587), np.float32(0.11468247), np.float32(0.10687681), np.float32(0.097379066), np.float32(0.08945559), np.float32(0.08498903), np.float32(0.07764367), np.float32(0.07347786), np.float32(0.06505721), np.float32(0.061156277), np.float32(0.05359291), np.float32(0.044821244), np.float32(0.03974047), np.float32(0.041992545), np.float32(0.04543417), np.float32(0.043438468), np.float32(0.044098984), np.float32(0.044243693), np.float32(0.04733552), np.float32(0.04777845), np.float32(0.045759726), np.float32(0.041856702), np.float32(0.036661465), np.float32(0.030747656), np.float32(0.030059597), np.float32(0.028202733), np.float32(0.02595281), np.float32(0.028911859), np.float32(0.03151377), np.float32(0.03418596), np.float32(0.03241001), np.float32(0.03840591), np.float32(0.04405373), np.float32(0.04750496), np.float32(0.049261693), np.float32(0.05350852), np.float32(0.060228292), np.float32(0.057319142), np.float32(0.057094276), np.float32(0.06046977), np.float32(0.06390787), np.float32(0.061169293), np.float32(0.056226175), np.float32(0.057528608), np.float32(0.062158722), np.float32(0.064704604), np.float32(0.07532376), np.float32(0.095658414), np.float32(0.107798025), np.float32(0.12263096), np.float32(0.14515068), np.float32(0.15151812), np.float32(0.14604746), np.float32(0.1325156), np.float32(0.13194776), np.float32(0.11722805), np.float32(0.099007286), np.float32(0.08709389), np.float32(0.091581985), np.float32(0.087006785), np.float32(0.07502381), np.float32(0.08133064), np.float32(0.08301763), np.float32(0.07438747), np.float32(0.066866025), np.float32(0.07977253), np.float32(0.08613562), np.float32(0.07974437), np.float32(0.07292002), np.float32(0.08937297), np.float32(0.08981245), np.float32(0.07924203), np.float32(0.07986274), np.float32(0.08331972), np.float32(0.07590282), np.float32(0.06853054), np.float32(0.07197507), np.float32(0.069799155), np.float32(0.060777925), np.float32(0.06894463), np.float32(0.075179204), np.float32(0.07393926), np.float32(0.07628698), np.float32(0.08336697), np.float32(0.0878404), np.float32(0.08400483), np.float32(0.072039686), np.float32(0.07041503), np.float32(0.06581127), np.float32(0.055226464), np.float32(0.04764614), np.float32(0.045417883), np.float32(0.042552754), np.float32(0.039127536), np.float32(0.036508698), np.float32(0.033278566), np.float32(0.03367946), np.float32(0.033718977), np.float32(0.03410138), np.float32(0.03705484), np.float32(0.03811031), np.float32(0.04053546), np.float32(0.043247264), np.float32(0.045121133), np.float32(0.049726333), np.float32(0.05342205), np.float32(0.060125466), np.float32(0.061660152), np.float32(0.063349396), np.float32(0.074041486), np.float32(0.08156018), np.float32(0.08233753), np.float32(0.080827355), np.float32(0.08006702), np.float32(0.082660206), np.float32(0.08420079), np.float32(0.08252925), np.float32(0.08013102), np.float32(0.089547835), np.float32(0.095372275), np.float32(0.088105), np.float32(0.08527745), np.float32(0.100291364), np.float32(0.102071375), np.float32(0.10013445), np.float32(0.102613375), np.float32(0.09421814), np.float32(0.07507658), np.float32(0.072484136), np.float32(0.065269396), np.float32(0.054892164), np.float32(0.053066522), np.float32(0.052675713), np.float32(0.048904333), np.float32(0.04218768), np.float32(0.042293735), np.float32(0.048064712), np.float32(0.054471884), np.float32(0.0550727), np.float32(0.051209666), np.float32(0.050844442), np.float32(0.05046685), np.float32(0.04306894), np.float32(0.04396664), np.float32(0.044895265), np.float32(0.043466214), np.float32(0.040300712), np.float32(0.041334476), np.float32(0.043837413), np.float32(0.041582655), np.float32(0.044831567), np.float32(0.05030314), np.float32(0.048283774), np.float32(0.048795592), np.float32(0.052123126), np.float32(0.05333075), np.float32(0.050925836), np.float32(0.050176088), np.float32(0.054860927), np.float32(0.052757744), np.float32(0.050422072), np.float32(0.043636613), np.float32(0.04910737), np.float32(0.04997636), np.float32(0.047617555), np.float32(0.044522006), np.float32(0.051837336), np.float32(0.056413025), np.float32(0.05477821), np.float32(0.053303447), np.float32(0.06373502), np.float32(0.06524229), np.float32(0.066785276), np.float32(0.070021614), np.float32(0.06890684), np.float32(0.0612696), np.float32(0.058531504), np.float32(0.061603922), np.float32(0.057774533), np.float32(0.05822253), np.float32(0.05683504), np.float32(0.062320303), np.float32(0.0596336), np.float32(0.057479028), np.float32(0.061196294), np.float32(0.06490047), np.float32(0.05781279), np.float32(0.0654487), np.float32(0.07250657), np.float32(0.0792313), np.float32(0.08103746), np.float32(0.075384215), np.float32(0.08463211), np.float32(0.07991709), np.float32(0.072442845), np.float32(0.06963553), np.float32(0.060889605), np.float32(0.052935917), np.float32(0.045553155), np.float32(0.04127766), np.float32(0.04315808), np.float32(0.043499272), np.float32(0.044375286), np.float32(0.043130286), np.float32(0.044672985), np.float32(0.04676686), np.float32(0.05258152), np.float32(0.05479521), np.float32(0.056599572), np.float32(0.05430059), np.float32(0.05404193), np.float32(0.05591959), np.float32(0.052722618), np.float32(0.055486307), np.float32(0.057665672), np.float32(0.059983294), np.float32(0.062383562), np.float32(0.082943395), np.float32(0.103140205), np.float32(0.12652346), np.float32(0.13887197), np.float32(0.15280959), np.float32(0.18741028), np.float32(0.20306984), np.float32(0.20391615), np.float32(0.21722591), np.float32(0.2015215), np.float32(0.19963694), np.float32(0.19968036), np.float32(0.18280824), np.float32(0.19460395), np.float32(0.20512035), np.float32(0.1947871), np.float32(0.20060869), np.float32(0.20253274), np.float32(0.19865513), np.float32(0.1806334), np.float32(0.16618198), np.float32(0.15438317), np.float32(0.1415937), np.float32(0.13581961), np.float32(0.12707639), np.float32(0.10264776), np.float32(0.0980049), np.float32(0.091514364), np.float32(0.08769663), np.float32(0.0822294), np.float32(0.08722314), np.float32(0.090865396), np.float32(0.08123453), np.float32(0.07750315), np.float32(0.07819993), np.float32(0.07702724), np.float32(0.07182209), np.float32(0.068509765), np.float32(0.07442978), np.float32(0.07414411), np.float32(0.06993708), np.float32(0.08717904), np.float32(0.10315847), np.float32(0.11142347), np.float32(0.110608876), np.float32(0.11038185), np.float32(0.103414975), np.float32(0.107917145), np.float32(0.10101485), np.float32(0.10459686), np.float32(0.099954456), np.float32(0.10989598), np.float32(0.11962964), np.float32(0.12112657), np.float32(0.11089308), np.float32(0.09598359), np.float32(0.100529656), np.float32(0.10543965), np.float32(0.11336499), np.float32(0.123821534), np.float32(0.13853434), np.float32(0.16773719), np.float32(0.17979945), np.float32(0.19428958), np.float32(0.21010436), np.float32(0.220287), np.float32(0.20469302), np.float32(0.20566972), np.float32(0.21445404), np.float32(0.20545372), np.float32(0.23174809), np.float32(0.3009284), np.float32(0.36846802), np.float32(0.42217785), np.float32(0.45093167), np.float32(0.4362451), np.float32(0.43048084), np.float32(0.36972022), np.float32(0.46204373), np.float32(0.5024228), np.float32(0.5347631), np.float32(0.58753604), np.float32(0.61407346), np.float32(0.67160606), np.float32(0.68693924)], 'MMEANYVSRVFRGVRFVLRGFNPAAESQIRFKLEEGGGLEAGQYGGSCTHVIVDKIAYDDPLCVAARKERKTLVTALWVDHSADIGMPIDASSVMYRPPKDLDGIPGAKDLIMCLTGYLRQDRDDIMTMVGLMGAKFSKPLVANKVTHLICYKFEGEKYLLAKRLGTIKLVNHRWLEDCLKEWVLLPEDKYSKSGYELEMTEEEAKDSEEEGEDSKLGQSGGRNIQQSSLGSKFGHAGTHGLLKSVKEASSNLPDSTGPRVLPNFNNGEDSLTIPGNKRKSDQASSFYNVDDSRIRYQTPDISKLPDKYTNTTESKNADFPKALGCQDPGNTANTKSSVQQSGLHGNTTESKKLISELTSTSASAAGVAHSNEKLRTTSYSRKNQSEFSVPRILDGSSGIEGNKCENSKVDEAIGFMKSTSFEISGRGNDFTKEDEPISLLSQKRINEPSFTKLKSRKVSSDAKVSIQSANGKPQGLKVTSQVDEPPKAGPNTNSLAFDEHFSRNPSPESAQCDSVYQNSPQTAIRSLSESKISGKPDVTSSGMREVGGNEIGLHITKSLDSSSKGNKISHNVESGGCTNLDLSNEECNKLVRKSPTKKSVVKGISGSKPRVGATATHKRSLSLNKTNLGEGVALCSESEEICDAKMHQGCHQNRDINKTMEQDAVSKNANDASDRAEFLTDETEAPDDKYEFEFGMALNKESVHASEKPNRATKEKSEAIFPATKCEEANRPKRGTNKAEIQKTSSLLVKTQARECAAGKANATVNKYAGDAGDRTETLDDETEDPDDKLKNVLGVAPEEELVHPSKKRDKSTKVHPSRKQDKSTEEKPEAICPAPKCDEAMPPQGVTNKTEKQKPSSLVVRKRPAGKAKATVAKHLSKPKVVVSTEKIPNETGHEAEIETVEEMPSSADKRDKSALARNKSETLAEEEKENRPIDLMQDPVKGRSNGKSTNKCNVRRTNIKSTKVGPIPSISESNTRVKTEAAYFILSGHRLQRKEFEQVIKRLSGRVCGVSSHKWSYQATHFIAPDPLRRTEKFFAAAASGRWILNTDYLTASSQEGRLLAEEPYEWHRNGLSEDGAINMEAPRKWRLVKEKTGHGAFYGMRIVVYGDCIAPPLDTLKRVIKAGDGTILATSPPYTKFIGTGVDYAVVSPGMPHVDIWVQEFLKHEIPCVVADYLVEYVCKPGFSLGKHVLYGSHVWAEKSFDKLKSKAEEIVAPEDLSSDDDDDDNDNDITCQVCGSRDRGDVMLICGDESGSVGCGVGTHIDCCDPPLTDVPEDDWFCSKCSTTRNSSNNPTKRKKNVLS': [np.float32(0.4104958), np.float32(0.30917737), np.float32(0.22827268), np.float32(0.2154019), np.float32(0.21006478), np.float32(0.1993845), np.float32(0.19501585), np.float32(0.19535291), np.float32(0.19225596), np.float32(0.19834289), np.float32(0.19654511), np.float32(0.20255914), np.float32(0.20589338), np.float32(0.19998658), np.float32(0.19992326), np.float32(0.20019019), np.float32(0.19997124), np.float32(0.15956849), np.float32(0.15592946), np.float32(0.14050241), np.float32(0.14546289), np.float32(0.13564219), np.float32(0.15503599), np.float32(0.17088276), np.float32(0.19247013), np.float32(0.20302123), np.float32(0.20691101), np.float32(0.2093725), np.float32(0.21614343), np.float32(0.21908246), np.float32(0.22794925), np.float32(0.22503021), np.float32(0.23460019), np.float32(0.23609164), np.float32(0.2311834), np.float32(0.22384602), np.float32(0.19589601), np.float32(0.18325138), np.float32(0.17158131), np.float32(0.1606915), np.float32(0.13487826), np.float32(0.12649673), np.float32(0.12856916), np.float32(0.1285033), np.float32(0.12533957), np.float32(0.12959215), np.float32(0.12261742), np.float32(0.10825205), np.float32(0.10238069), np.float32(0.10338893), np.float32(0.09305728), np.float32(0.0818056), np.float32(0.08230354), np.float32(0.07769088), np.float32(0.067491435), np.float32(0.059571102), np.float32(0.069829), np.float32(0.07115607), np.float32(0.06902017), np.float32(0.0685022), np.float32(0.075977154), np.float32(0.07942305), np.float32(0.076026395), np.float32(0.08307876), np.float32(0.08317012), np.float32(0.08086782), np.float32(0.07176079), np.float32(0.06733068), np.float32(0.06704704), np.float32(0.07268516), np.float32(0.07129435), np.float32(0.068635136), np.float32(0.07433463), np.float32(0.07034344), np.float32(0.074836984), np.float32(0.071110904), np.float32(0.0690556), np.float32(0.06834769), np.float32(0.079096705), np.float32(0.07671681), np.float32(0.07019971), np.float32(0.0657307), np.float32(0.064006105), np.float32(0.047594994), np.float32(0.04707438), np.float32(0.05094127), np.float32(0.059631296), np.float32(0.06771081), np.float32(0.0794655), np.float32(0.09109092), np.float32(0.0943552), np.float32(0.10871118), np.float32(0.11278536), np.float32(0.11415045), np.float32(0.122686386), np.float32(0.13083921), np.float32(0.10617651), np.float32(0.11489292), np.float32(0.11889741), np.float32(0.12759206), np.float32(0.119003065), np.float32(0.118282765), np.float32(0.10460237), np.float32(0.097832546), np.float32(0.084171854), np.float32(0.07492391), np.float32(0.06950254), np.float32(0.057454664), np.float32(0.06324322), np.float32(0.061583914), np.float32(0.058880303), np.float32(0.058760345), np.float32(0.054956876), np.float32(0.050977293), np.float32(0.046869084), np.float32(0.03563284), np.float32(0.034776617), np.float32(0.03299149), np.float32(0.02870404), np.float32(0.028069343), np.float32(0.030994078), np.float32(0.027409583), np.float32(0.026765319), np.float32(0.03012092), np.float32(0.034668203), np.float32(0.032920424), np.float32(0.03964296), np.float32(0.046530444), np.float32(0.054327384), np.float32(0.056360938), np.float32(0.05732973), np.float32(0.06226623), np.float32(0.061860133), np.float32(0.060534935), np.float32(0.049575306), np.float32(0.048202217), np.float32(0.043594465), np.float32(0.039627243), np.float32(0.038336534), np.float32(0.036955323), np.float32(0.034688946), np.float32(0.041670967), np.float32(0.041131493), np.float32(0.046894345), np.float32(0.052575402), np.float32(0.057843566), np.float32(0.06700301), np.float32(0.06516162), np.float32(0.055053353), np.float32(0.05195873), np.float32(0.047869682), np.float32(0.050057437), np.float32(0.04989821), np.float32(0.048817586), np.float32(0.05157897), np.float32(0.05060744), np.float32(0.044644754), np.float32(0.04621981), np.float32(0.050227202), np.float32(0.048408933), np.float32(0.050957307), np.float32(0.053879123), np.float32(0.06171726), np.float32(0.064459145), np.float32(0.062176775), np.float32(0.06508078), np.float32(0.06981688), np.float32(0.06227028), np.float32(0.055502877), np.float32(0.057731934), np.float32(0.05968192), np.float32(0.054312684), np.float32(0.05174587), np.float32(0.056452174), np.float32(0.056432992), np.float32(0.054585665), np.float32(0.05952119), np.float32(0.06922718), np.float32(0.07351826), np.float32(0.072784565), np.float32(0.093891226), np.float32(0.09939652), np.float32(0.11173805), np.float32(0.12715872), np.float32(0.13732356), np.float32(0.16043887), np.float32(0.1706181), np.float32(0.18635695), np.float32(0.23419243), np.float32(0.24912646), np.float32(0.27726272), np.float32(0.31171498), np.float32(0.3762344), np.float32(0.4034437), np.float32(0.45513132), np.float32(0.52063674), np.float32(0.5718775), np.float32(0.58644444), np.float32(0.6569749), np.float32(0.75439227), np.float32(0.79597473), np.float32(0.7997903), np.float32(0.81340885), np.float32(0.84279275), np.float32(0.854844), np.float32(0.86438763), np.float32(0.8857261), np.float32(0.9104705), np.float32(0.9248793), np.float32(0.93563646), np.float32(0.9383539), np.float32(0.9422826), np.float32(0.9532449), np.float32(0.95839673), np.float32(0.96522653), np.float32(0.9710687), np.float32(0.97217584), np.float32(0.9745967), np.float32(0.9771592), np.float32(0.97884274), np.float32(0.98017704), np.float32(0.98116183), np.float32(0.9822672), np.float32(0.981871), np.float32(0.9822819), np.float32(0.98304063), np.float32(0.98319155), np.float32(0.98367494), np.float32(0.9829465), np.float32(0.9819425), np.float32(0.98230714), np.float32(0.98200077), np.float32(0.98126835), np.float32(0.9801988), np.float32(0.97999394), np.float32(0.9796688), np.float32(0.98087436), np.float32(0.98077387), np.float32(0.9802185), np.float32(0.98029786), np.float32(0.9804458), np.float32(0.9810387), np.float32(0.97934514), np.float32(0.97934043), np.float32(0.9791379), np.float32(0.9791748), np.float32(0.9778848), np.float32(0.9774246), np.float32(0.97689134), np.float32(0.9775275), np.float32(0.97723603), np.float32(0.9773167), np.float32(0.9767493), np.float32(0.977258), np.float32(0.9755382), np.float32(0.975668), np.float32(0.97604126), np.float32(0.97569877), np.float32(0.9746386), np.float32(0.97466916), np.float32(0.97538155), np.float32(0.9750779), np.float32(0.976187), np.float32(0.97656995), np.float32(0.9764271), np.float32(0.9759705), np.float32(0.9765217), np.float32(0.976041), np.float32(0.9768853), np.float32(0.9766599), np.float32(0.97650504), np.float32(0.9769356), np.float32(0.9771474), np.float32(0.9768271), np.float32(0.9761037), np.float32(0.9772709), np.float32(0.9774376), np.float32(0.97682047), np.float32(0.97731954), np.float32(0.97684115), np.float32(0.97701925), np.float32(0.9761643), np.float32(0.9759511), np.float32(0.97637993), np.float32(0.97566575), np.float32(0.97516143), np.float32(0.9746293), np.float32(0.974035), np.float32(0.97370493), np.float32(0.97254026), np.float32(0.9728928), np.float32(0.97191274), np.float32(0.9715209), np.float32(0.97171247), np.float32(0.9714399), np.float32(0.9715181), np.float32(0.9712427), np.float32(0.9714475), np.float32(0.97205377), np.float32(0.9716191), np.float32(0.9713307), np.float32(0.9706076), np.float32(0.9711105), np.float32(0.9710655), np.float32(0.97162354), np.float32(0.97121125), np.float32(0.97018975), np.float32(0.97071683), np.float32(0.97054714), np.float32(0.97106564), np.float32(0.9716916), np.float32(0.9714469), np.float32(0.9728723), np.float32(0.9739246), np.float32(0.9734648), np.float32(0.9742677), np.float32(0.97373384), np.float32(0.97344875), np.float32(0.97394365), np.float32(0.97500753), np.float32(0.9745958), np.float32(0.9750508), np.float32(0.9750997), np.float32(0.975552), np.float32(0.9756585), np.float32(0.975683), np.float32(0.9749854), np.float32(0.9754994), np.float32(0.97513336), np.float32(0.97526234), np.float32(0.9749858), np.float32(0.97493005), np.float32(0.9756851), np.float32(0.9765852), np.float32(0.9765058), np.float32(0.97676426), np.float32(0.9761678), np.float32(0.97574854), np.float32(0.97522926), np.float32(0.97466576), np.float32(0.97461873), np.float32(0.9747943), np.float32(0.9750703), np.float32(0.97470844), np.float32(0.97309273), np.float32(0.9720024), np.float32(0.971041), np.float32(0.97021365), np.float32(0.9679309), np.float32(0.96697694), np.float32(0.9639359), np.float32(0.96226394), np.float32(0.9599451), np.float32(0.95965606), np.float32(0.95674205), np.float32(0.9566339), np.float32(0.95231676), np.float32(0.9520301), np.float32(0.95735383), np.float32(0.9594665), np.float32(0.95909727), np.float32(0.96200603), np.float32(0.9631216), np.float32(0.9674126), np.float32(0.9696876), np.float32(0.9714054), np.float32(0.9721977), np.float32(0.97214544), np.float32(0.974524), np.float32(0.9726658), np.float32(0.9744853), np.float32(0.9739397), np.float32(0.9740375), np.float32(0.97384477), np.float32(0.9749399), np.float32(0.97480696), np.float32(0.9754083), np.float32(0.97464263), np.float32(0.9742268), np.float32(0.9736191), np.float32(0.97259474), np.float32(0.972681), np.float32(0.9720773), np.float32(0.972876), np.float32(0.9734239), np.float32(0.9731117), np.float32(0.97220784), np.float32(0.9696349), np.float32(0.97049695), np.float32(0.9717667), np.float32(0.97004235), np.float32(0.9693885), np.float32(0.968511), np.float32(0.96894854), np.float32(0.9691793), np.float32(0.970966), np.float32(0.9697434), np.float32(0.9702444), np.float32(0.97108364), np.float32(0.97072405), np.float32(0.9700598), np.float32(0.9694724), np.float32(0.97016823), np.float32(0.9707753), np.float32(0.9714121), np.float32(0.97161365), np.float32(0.97151655), np.float32(0.9708656), np.float32(0.97116435), np.float32(0.9710806), np.float32(0.97078425), np.float32(0.9699886), np.float32(0.9705151), np.float32(0.96792924), np.float32(0.9680558), np.float32(0.9688974), np.float32(0.96692276), np.float32(0.96771586), np.float32(0.96932393), np.float32(0.9713632), np.float32(0.9719282), np.float32(0.971545), np.float32(0.97218543), np.float32(0.97232485), np.float32(0.97245425), np.float32(0.97064084), np.float32(0.97134936), np.float32(0.96949536), np.float32(0.96967524), np.float32(0.9698), np.float32(0.96946186), np.float32(0.9710005), np.float32(0.97235435), np.float32(0.97427386), np.float32(0.97357935), np.float32(0.9741576), np.float32(0.9748293), np.float32(0.9743036), np.float32(0.97419137), np.float32(0.9737335), np.float32(0.9733517), np.float32(0.97308785), np.float32(0.97384226), np.float32(0.9730434), np.float32(0.97248554), np.float32(0.97305197), np.float32(0.9729767), np.float32(0.97358227), np.float32(0.97306955), np.float32(0.9717414), np.float32(0.97166383), np.float32(0.97152483), np.float32(0.9720435), np.float32(0.97251964), np.float32(0.97387266), np.float32(0.9740054), np.float32(0.9737526), np.float32(0.973106), np.float32(0.97276366), np.float32(0.9728723), np.float32(0.97302383), np.float32(0.97449195), np.float32(0.9757757), np.float32(0.97669995), np.float32(0.977505), np.float32(0.978577), np.float32(0.97972775), np.float32(0.98005074), np.float32(0.9802808), np.float32(0.97933584), np.float32(0.9785861), np.float32(0.97861207), np.float32(0.97864383), np.float32(0.97976595), np.float32(0.97996587), np.float32(0.9796394), np.float32(0.98013395), np.float32(0.9808865), np.float32(0.98138773), np.float32(0.9810899), np.float32(0.9815378), np.float32(0.98103666), np.float32(0.9812502), np.float32(0.98022676), np.float32(0.98023933), np.float32(0.9790374), np.float32(0.9789069), np.float32(0.97706443), np.float32(0.97606635), np.float32(0.9755862), np.float32(0.9759724), np.float32(0.97547275), np.float32(0.9757372), np.float32(0.97610724), np.float32(0.97575694), np.float32(0.97478855), np.float32(0.9741712), np.float32(0.974484), np.float32(0.9748244), np.float32(0.975221), np.float32(0.974726), np.float32(0.9744848), np.float32(0.97506285), np.float32(0.9736188), np.float32(0.9738152), np.float32(0.97281355), np.float32(0.9721782), np.float32(0.9730179), np.float32(0.97209734), np.float32(0.97246176), np.float32(0.971849), np.float32(0.9722254), np.float32(0.9728222), np.float32(0.9730312), np.float32(0.97303087), np.float32(0.97318244), np.float32(0.9735153), np.float32(0.9737032), np.float32(0.9735835), np.float32(0.97321045), np.float32(0.9742181), np.float32(0.9735865), np.float32(0.97373563), np.float32(0.9745067), np.float32(0.9745841), np.float32(0.9746028), np.float32(0.9743347), np.float32(0.9742225), np.float32(0.9743357), np.float32(0.9744577), np.float32(0.974595), np.float32(0.9740209), np.float32(0.9754701), np.float32(0.9756704), np.float32(0.97579724), np.float32(0.9762439), np.float32(0.9763605), np.float32(0.9763055), np.float32(0.9766268), np.float32(0.9774414), np.float32(0.9778481), np.float32(0.9787538), np.float32(0.9788303), np.float32(0.97866315), np.float32(0.97863996), np.float32(0.9783545), np.float32(0.9784733), np.float32(0.9781796), np.float32(0.9767462), np.float32(0.9769645), np.float32(0.9765253), np.float32(0.97510105), np.float32(0.97371316), np.float32(0.9753268), np.float32(0.97492117), np.float32(0.9755638), np.float32(0.97454053), np.float32(0.9737241), np.float32(0.97253215), np.float32(0.9718489), np.float32(0.9727078), np.float32(0.97377926), np.float32(0.97292095), np.float32(0.9739546), np.float32(0.9740095), np.float32(0.9750283), np.float32(0.9756503), np.float32(0.97519034), np.float32(0.9752814), np.float32(0.9753979), np.float32(0.97448426), np.float32(0.97441757), np.float32(0.97252625), np.float32(0.9728957), np.float32(0.97306484), np.float32(0.97338766), np.float32(0.9717219), np.float32(0.96915925), np.float32(0.96817565), np.float32(0.9669534), np.float32(0.965217), np.float32(0.9668824), np.float32(0.9676821), np.float32(0.96515065), np.float32(0.9632595), np.float32(0.9647482), np.float32(0.9649867), np.float32(0.96458), np.float32(0.9644412), np.float32(0.96711594), np.float32(0.9673213), np.float32(0.9697865), np.float32(0.96888685), np.float32(0.970635), np.float32(0.97139984), np.float32(0.9721701), np.float32(0.9736925), np.float32(0.9732141), np.float32(0.9740303), np.float32(0.9748616), np.float32(0.97582406), np.float32(0.97571635), np.float32(0.97573686), np.float32(0.97604173), np.float32(0.9770229), np.float32(0.9762428), np.float32(0.9780251), np.float32(0.97868073), np.float32(0.97894865), np.float32(0.9780578), np.float32(0.9778432), np.float32(0.97749877), np.float32(0.9780346), np.float32(0.9774391), np.float32(0.9784176), np.float32(0.97787607), np.float32(0.97756666), np.float32(0.9773616), np.float32(0.977191), np.float32(0.9764172), np.float32(0.9753778), np.float32(0.97401154), np.float32(0.9713994), np.float32(0.9709779), np.float32(0.9666245), np.float32(0.96559316), np.float32(0.9618173), np.float32(0.9566339), np.float32(0.95917976), np.float32(0.954613), np.float32(0.95041585), np.float32(0.94659364), np.float32(0.9431693), np.float32(0.9288609), np.float32(0.92350227), np.float32(0.9218394), np.float32(0.9266001), np.float32(0.92425025), np.float32(0.926007), np.float32(0.92086554), np.float32(0.9395117), np.float32(0.93282706), np.float32(0.93558246), np.float32(0.93611073), np.float32(0.9463354), np.float32(0.94473934), np.float32(0.95013094), np.float32(0.9465314), np.float32(0.94899714), np.float32(0.94783115), np.float32(0.9439675), np.float32(0.947518), np.float32(0.95028937), np.float32(0.9486566), np.float32(0.9481539), np.float32(0.95053047), np.float32(0.95455724), np.float32(0.95575213), np.float32(0.9538027), np.float32(0.95726794), np.float32(0.95595366), np.float32(0.95449686), np.float32(0.9498638), np.float32(0.9538973), np.float32(0.94851524), np.float32(0.95102096), np.float32(0.9514189), np.float32(0.95211315), np.float32(0.95162827), np.float32(0.95211995), np.float32(0.95362085), np.float32(0.9547829), np.float32(0.9573456), np.float32(0.9631914), np.float32(0.96332496), np.float32(0.96595466), np.float32(0.9654111), np.float32(0.96569455), np.float32(0.96289825), np.float32(0.96568865), np.float32(0.9645241), np.float32(0.9633311), np.float32(0.9617678), np.float32(0.9623943), np.float32(0.9606082), np.float32(0.9588248), np.float32(0.9571778), np.float32(0.9594266), np.float32(0.95817035), np.float32(0.9587283), np.float32(0.9600902), np.float32(0.95660186), np.float32(0.9580748), np.float32(0.9562213), np.float32(0.957246), np.float32(0.95762783), np.float32(0.95844865), np.float32(0.9586725), np.float32(0.9601264), np.float32(0.9620217), np.float32(0.96212363), np.float32(0.9645667), np.float32(0.96322644), np.float32(0.96587855), np.float32(0.96503776), np.float32(0.96579593), np.float32(0.96604794), np.float32(0.96694607), np.float32(0.96682703), np.float32(0.96823376), np.float32(0.9696904), np.float32(0.9688214), np.float32(0.969261), np.float32(0.9684197), np.float32(0.9682666), np.float32(0.9690025), np.float32(0.96826315), np.float32(0.96780884), np.float32(0.9692405), np.float32(0.9688089), np.float32(0.9693676), np.float32(0.9694577), np.float32(0.9712595), np.float32(0.97271234), np.float32(0.9710025), np.float32(0.9717315), np.float32(0.97262675), np.float32(0.9738539), np.float32(0.9743885), np.float32(0.9722889), np.float32(0.9729691), np.float32(0.97194165), np.float32(0.97343665), np.float32(0.97160465), np.float32(0.97205985), np.float32(0.9713759), np.float32(0.9716281), np.float32(0.971324), np.float32(0.96985024), np.float32(0.970305), np.float32(0.9675995), np.float32(0.96501076), np.float32(0.9639021), np.float32(0.9658143), np.float32(0.9661489), np.float32(0.9633397), np.float32(0.9585805), np.float32(0.95298415), np.float32(0.95506823), np.float32(0.94954973), np.float32(0.9520584), np.float32(0.9542264), np.float32(0.9591862), np.float32(0.95980847), np.float32(0.9542516), np.float32(0.9559141), np.float32(0.9568064), np.float32(0.9548079), np.float32(0.95878166), np.float32(0.9632052), np.float32(0.9656653), np.float32(0.966122), np.float32(0.9669135), np.float32(0.96687675), np.float32(0.9695434), np.float32(0.9704216), np.float32(0.9718311), np.float32(0.97146344), np.float32(0.9722214), np.float32(0.9736452), np.float32(0.9738646), np.float32(0.97362816), np.float32(0.9730822), np.float32(0.973422), np.float32(0.97281635), np.float32(0.97234005), np.float32(0.9727853), np.float32(0.9723121), np.float32(0.97227556), np.float32(0.97339815), np.float32(0.97319704), np.float32(0.9726563), np.float32(0.97261435), np.float32(0.9725863), np.float32(0.97190315), np.float32(0.9720795), np.float32(0.97061396), np.float32(0.97161025), np.float32(0.9727155), np.float32(0.9735247), np.float32(0.973982), np.float32(0.9752264), np.float32(0.97566503), np.float32(0.97549385), np.float32(0.9757991), np.float32(0.9750251), np.float32(0.97582144), np.float32(0.97571975), np.float32(0.9767736), np.float32(0.977563), np.float32(0.97863334), np.float32(0.9790603), np.float32(0.97878635), np.float32(0.9793016), np.float32(0.98006445), np.float32(0.980179), np.float32(0.98059356), np.float32(0.98016053), np.float32(0.98081505), np.float32(0.98113626), np.float32(0.98190856), np.float32(0.9824509), np.float32(0.98211825), np.float32(0.98181564), np.float32(0.9810801), np.float32(0.98093975), np.float32(0.98181134), np.float32(0.98179436), np.float32(0.98159194), np.float32(0.98281467), np.float32(0.98232436), np.float32(0.9826047), np.float32(0.9820986), np.float32(0.9826985), np.float32(0.9822891), np.float32(0.9829616), np.float32(0.9836411), np.float32(0.9828272), np.float32(0.9827115), np.float32(0.98307043), np.float32(0.98347014), np.float32(0.98402274), np.float32(0.98371416), np.float32(0.98348767), np.float32(0.98367715), np.float32(0.98369133), np.float32(0.98360336), np.float32(0.9832614), np.float32(0.98320276), np.float32(0.98288614), np.float32(0.98227054), np.float32(0.98197454), np.float32(0.98243827), np.float32(0.9824709), np.float32(0.9830655), np.float32(0.98180574), np.float32(0.9820539), np.float32(0.9816381), np.float32(0.9819709), np.float32(0.98159665), np.float32(0.9805085), np.float32(0.9805932), np.float32(0.9812744), np.float32(0.9809933), np.float32(0.9811143), np.float32(0.9813488), np.float32(0.98192763), np.float32(0.98282295), np.float32(0.9826826), np.float32(0.9832593), np.float32(0.98327893), np.float32(0.98362815), np.float32(0.9836549), np.float32(0.9827126), np.float32(0.9832001), np.float32(0.9830793), np.float32(0.9830367), np.float32(0.98288757), np.float32(0.98362684), np.float32(0.9840388), np.float32(0.9846106), np.float32(0.9848104), np.float32(0.9844908), np.float32(0.98413587), np.float32(0.9835746), np.float32(0.98343444), np.float32(0.9829838), np.float32(0.98273855), np.float32(0.98204064), np.float32(0.98136514), np.float32(0.9808832), np.float32(0.98007005), np.float32(0.9798354), np.float32(0.9787689), np.float32(0.9792516), np.float32(0.97989696), np.float32(0.97904634), np.float32(0.97896314), np.float32(0.9787758), np.float32(0.97803944), np.float32(0.977201), np.float32(0.9771771), np.float32(0.97693706), np.float32(0.9774196), np.float32(0.97745603), np.float32(0.9768768), np.float32(0.9765179), np.float32(0.9763683), np.float32(0.97804296), np.float32(0.97841054), np.float32(0.9788681), np.float32(0.97896373), np.float32(0.9785377), np.float32(0.9791671), np.float32(0.9787926), np.float32(0.9778542), np.float32(0.97726613), np.float32(0.97703904), np.float32(0.975503), np.float32(0.975183), np.float32(0.9753293), np.float32(0.9715507), np.float32(0.96978813), np.float32(0.96989757), np.float32(0.9703391), np.float32(0.9686586), np.float32(0.9665079), np.float32(0.9642373), np.float32(0.9636378), np.float32(0.9620994), np.float32(0.9626478), np.float32(0.960722), np.float32(0.9621368), np.float32(0.962588), np.float32(0.96085113), np.float32(0.9622378), np.float32(0.9648868), np.float32(0.9642949), np.float32(0.96541137), np.float32(0.9664456), np.float32(0.9655486), np.float32(0.96887827), np.float32(0.97181004), np.float32(0.9725849), np.float32(0.9746217), np.float32(0.9755917), np.float32(0.97689474), np.float32(0.9767096), np.float32(0.9777508), np.float32(0.9782468), np.float32(0.9780201), np.float32(0.9777404), np.float32(0.9782487), np.float32(0.97879213), np.float32(0.97943383), np.float32(0.9804628), np.float32(0.9819118), np.float32(0.9823393), np.float32(0.9816969), np.float32(0.9823715), np.float32(0.9831835), np.float32(0.9836114), np.float32(0.98372805), np.float32(0.98408926), np.float32(0.98438686), np.float32(0.9843456), np.float32(0.98317516), np.float32(0.98308545), np.float32(0.9827938), np.float32(0.98222864), np.float32(0.98166853), np.float32(0.9809874), np.float32(0.9789211), np.float32(0.9789859), np.float32(0.977117), np.float32(0.97405857), np.float32(0.97094584), np.float32(0.967276), np.float32(0.96086025), np.float32(0.9548116), np.float32(0.9508169), np.float32(0.94256884), np.float32(0.92882544), np.float32(0.91182363), np.float32(0.8733445), np.float32(0.8530768), np.float32(0.84081095), np.float32(0.833978), np.float32(0.8068303), np.float32(0.8017019), np.float32(0.79311186), np.float32(0.82245696), np.float32(0.82458276), np.float32(0.82640755), np.float32(0.8328129), np.float32(0.8157708), np.float32(0.72838044), np.float32(0.6439198), np.float32(0.6298914), np.float32(0.66560376), np.float32(0.6669003), np.float32(0.6089281), np.float32(0.6284037), np.float32(0.55496186), np.float32(0.5411571), np.float32(0.53110737), np.float32(0.57525444), np.float32(0.71436214), np.float32(0.6335068), np.float32(0.62905633), np.float32(0.15371136), np.float32(0.15831238), np.float32(0.15908977), np.float32(0.16282551), np.float32(0.17104936), np.float32(0.15128544), np.float32(0.1569555), np.float32(0.13163981), np.float32(0.12153494), np.float32(0.110422194), np.float32(0.11031252), np.float32(0.121580765), np.float32(0.09850927), np.float32(0.088167064), np.float32(0.094233654), np.float32(0.102781616), np.float32(0.10215055), np.float32(0.08576716), np.float32(0.10256873), np.float32(0.09482222), np.float32(0.09560491), np.float32(0.09079182), np.float32(0.092327684), np.float32(0.0909182), np.float32(0.08762838), np.float32(0.08259207), np.float32(0.07057123), np.float32(0.07498546), np.float32(0.073944695), np.float32(0.06594079), np.float32(0.06567889), np.float32(0.06646489), np.float32(0.06792698), np.float32(0.068696626), np.float32(0.06478557), np.float32(0.060595058), np.float32(0.05269044), np.float32(0.053329736), np.float32(0.055962704), np.float32(0.0622944), np.float32(0.057513822), np.float32(0.053091172), np.float32(0.051068306), np.float32(0.048399884), np.float32(0.043343797), np.float32(0.042975012), np.float32(0.048183482), np.float32(0.051896974), np.float32(0.049992282), np.float32(0.055448756), np.float32(0.05665365), np.float32(0.056030735), np.float32(0.059442665), np.float32(0.07132674), np.float32(0.07334813), np.float32(0.06958202), np.float32(0.06659672), np.float32(0.06925627), np.float32(0.074064344), np.float32(0.0763047), np.float32(0.08213267), np.float32(0.0838606), np.float32(0.0824387), np.float32(0.082379244), np.float32(0.08656674), np.float32(0.10202922), np.float32(0.10517371), np.float32(0.1064087), np.float32(0.11094542), np.float32(0.114788026), np.float32(0.11464126), np.float32(0.10356194), np.float32(0.10598594), np.float32(0.09025288), np.float32(0.09224831), np.float32(0.1014752), np.float32(0.10411041), np.float32(0.08776746), np.float32(0.090882905), np.float32(0.08662088), np.float32(0.08774274), np.float32(0.087846264), np.float32(0.104460075), np.float32(0.12249486), np.float32(0.11841998), np.float32(0.11627143), np.float32(0.11855218), np.float32(0.12046544), np.float32(0.11509432), np.float32(0.09993375), np.float32(0.0892363), np.float32(0.08703992), np.float32(0.07935634), np.float32(0.0788662), np.float32(0.06750836), np.float32(0.0596779), np.float32(0.046192743), np.float32(0.044180676), np.float32(0.040449277), np.float32(0.036378514), np.float32(0.033173546), np.float32(0.035908848), np.float32(0.03511766), np.float32(0.03542443), np.float32(0.036391336), np.float32(0.033719864), np.float32(0.035926994), np.float32(0.03147279), np.float32(0.025993569), np.float32(0.025542554), np.float32(0.025538316), np.float32(0.024321165), np.float32(0.022902984), np.float32(0.02713885), np.float32(0.027842848), np.float32(0.029892983), np.float32(0.0374941), np.float32(0.038021356), np.float32(0.046182122), np.float32(0.047395755), np.float32(0.052982602), np.float32(0.05883833), np.float32(0.058653783), np.float32(0.054928873), np.float32(0.058831595), np.float32(0.061678343), np.float32(0.060981393), np.float32(0.057237636), np.float32(0.059721526), np.float32(0.055603463), np.float32(0.048786964), np.float32(0.049309377), np.float32(0.053256843), np.float32(0.04960225), np.float32(0.04367872), np.float32(0.046234284), np.float32(0.0485636), np.float32(0.039203715), np.float32(0.03884561), np.float32(0.035055798), np.float32(0.031047804), np.float32(0.03116119), np.float32(0.03337117), np.float32(0.03492072), np.float32(0.037952684), np.float32(0.038990114), np.float32(0.033002637), np.float32(0.03380017), np.float32(0.031551126), np.float32(0.02506911), np.float32(0.023018673), np.float32(0.02279624), np.float32(0.021981094), np.float32(0.021961717), np.float32(0.020301782), np.float32(0.022752788), np.float32(0.02416583), np.float32(0.025638673), np.float32(0.025847847), np.float32(0.02622422), np.float32(0.02812035), np.float32(0.028486302), np.float32(0.02708522), np.float32(0.026957981), np.float32(0.0284752), np.float32(0.0240737), np.float32(0.020650873), np.float32(0.020619983), np.float32(0.019981641), np.float32(0.018270269), np.float32(0.019450594), np.float32(0.019934056), np.float32(0.022385914), np.float32(0.025867686), np.float32(0.031520903), np.float32(0.03130117), np.float32(0.03283127), np.float32(0.03720487), np.float32(0.040962026), np.float32(0.036661264), np.float32(0.033892255), np.float32(0.027040044), np.float32(0.024381746), np.float32(0.02438339), np.float32(0.022715794), np.float32(0.024371313), np.float32(0.02615883), np.float32(0.025693055), np.float32(0.025090959), np.float32(0.026025029), np.float32(0.030416006), np.float32(0.03620106), np.float32(0.03693038), np.float32(0.038321577), np.float32(0.044344854), np.float32(0.05447274), np.float32(0.052202612), np.float32(0.05825267), np.float32(0.06583316), np.float32(0.079327576), np.float32(0.07720136), np.float32(0.08843568), np.float32(0.10063103), np.float32(0.09985836), np.float32(0.10997063), np.float32(0.1222098), np.float32(0.14926894), np.float32(0.20113738), np.float32(0.21922044), np.float32(0.23371977), np.float32(0.27126178), np.float32(0.35871285), np.float32(0.43856317), np.float32(0.5237948), np.float32(0.59722877), np.float32(0.6997838), np.float32(0.7996239), np.float32(0.8557731), np.float32(0.8736029), np.float32(0.8736487), np.float32(0.89317286), np.float32(0.9031533), np.float32(0.9191564), np.float32(0.91751844), np.float32(0.90876275), np.float32(0.8925031), np.float32(0.8092585), np.float32(0.75803924), np.float32(0.7366295), np.float32(0.70280105), np.float32(0.6638102), np.float32(0.65942794), np.float32(0.62345064), np.float32(0.57380223), np.float32(0.52424306), np.float32(0.49030295), np.float32(0.48533815), np.float32(0.38834205), np.float32(0.3270653), np.float32(0.21675035), np.float32(0.14353108), np.float32(0.10392045), np.float32(0.08554154), np.float32(0.07446205), np.float32(0.07296), np.float32(0.074632294), np.float32(0.074234374), np.float32(0.0702068), np.float32(0.07401418), np.float32(0.072963916), np.float32(0.08491494), np.float32(0.10841554), np.float32(0.109821685), np.float32(0.10668253), np.float32(0.09284644), np.float32(0.094559856), np.float32(0.07645287), np.float32(0.07311528), np.float32(0.09235236), np.float32(0.104346305), np.float32(0.12722108), np.float32(0.13827078), np.float32(0.15553555), np.float32(0.17782077), np.float32(0.17159106), np.float32(0.17935595), np.float32(0.1959428), np.float32(0.23677509), np.float32(0.24637227), np.float32(0.2382689), np.float32(0.27453995), np.float32(0.26384845), np.float32(0.295097), np.float32(0.29264098), np.float32(0.28724623), np.float32(0.28513366), np.float32(0.29977277), np.float32(0.30882376), np.float32(0.33872804), np.float32(0.3868923), np.float32(0.43967524), np.float32(0.5268374), np.float32(0.5439078), np.float32(0.60447645), np.float32(0.6016754), np.float32(0.62730676), np.float32(0.6325655), np.float32(0.6431819), np.float32(0.6384737), np.float32(0.63346606), np.float32(0.6224712), np.float32(0.6310734), np.float32(0.70252866), np.float32(0.7587936), np.float32(0.8288982), np.float32(0.86562836), np.float32(0.8696566), np.float32(0.89800453), np.float32(0.9119979), np.float32(0.9513033), np.float32(0.9355348), np.float32(0.93570226), np.float32(0.9270523), np.float32(0.92713886), np.float32(0.91343343)], 'ASRDGRLRMNDQLLSVNGVSLRGQNNAEAMETLRRAMVNTPGKHPGTITLLVGRKILRSASSSDILDHSNSHSHSHSNSSGGSNSNGSGNNNNSSSNASDNSGATVIYLSPEKREQRCNGGGGGGSAGNEMNRWSNPVLDRLTGGICSSNSAQPSSQQSHQQQPHPSQQQQQQRRLPAAPVCSSAALRNESYYMATNDNWSPAQMHLMTAHGNTALLIEDDAEPMSPTLPARPHDGQHCNTSSANPSQNLAVGNQGPPINTVPGTPSTSSNFDATYSSQLSLETNSGVEHFSRDALGRRSISEKHHAALDARETGTYQRNKKLREERERERRIQLTKSAVYGGSIESLTARIASANAQFSGYKHAKTASSIEQRETQQQLAAAEAEARDQLGDLGPSLGMKKSSSLESLQTMVQELQMSDEPRGHQALRAPRGRGREDSLRAAVVSEPDASKPRKTWLLEDGDHEGGFASQRNGPFQSSLNDGKHGCKSSRAKKPSILRGIGHMFRFGKNRKDGVVPVDNYAVNISPPTSVVSTATSPQLQQQQQQQLQQHQQQQQIPTAALAALERNGKPPAYQPPPPLPAPNGVGSNGIHQNDIFNHRYQHYANYEDLHQQHQQHQISRRHQHYHSQRSARSQDVSMHSTSSGSQPGSLAQPQAQSNGVRPMSSYYEYETVQQQRVGSIKHSHSSSATSSSSSPINVPHWKAAAMNGYSPASLNSSARSRGPFVTQVTIREQSSGGIPAHLLQQHQQQQLQQQQPTYQTVQKMSGPSQYGSAAGSQPHASKV': [np.float32(0.8835268), np.float32(0.9304548), np.float32(0.92206174), np.float32(0.9093407), np.float32(0.90179646), np.float32(0.91569054), np.float32(0.90380496), np.float32(0.9159212), np.float32(0.9127674), np.float32(0.922715), np.float32(0.91950065), np.float32(0.9052634), np.float32(0.8805974), np.float32(0.8455727), np.float32(0.8742086), np.float32(0.8615597), np.float32(0.8679095), np.float32(0.85860634), np.float32(0.832857), np.float32(0.82375246), np.float32(0.778577), np.float32(0.73561126), np.float32(0.7382672), np.float32(0.7622044), np.float32(0.70362943), np.float32(0.67264813), np.float32(0.6405331), np.float32(0.6399364), np.float32(0.64879006), np.float32(0.61122245), np.float32(0.60901845), np.float32(0.61100245), np.float32(0.6073507), np.float32(0.5663193), np.float32(0.52545327), np.float32(0.52121615), np.float32(0.53068876), np.float32(0.542579), np.float32(0.5642355), np.float32(0.5845137), np.float32(0.52012086), np.float32(0.5252507), np.float32(0.67134297), np.float32(0.65797466), np.float32(0.681943), np.float32(0.76732373), np.float32(0.79983675), np.float32(0.75331414), np.float32(0.79124516), np.float32(0.83613765), np.float32(0.8578299), np.float32(0.83933836), np.float32(0.8489252), np.float32(0.85072434), np.float32(0.84532195), np.float32(0.8253953), np.float32(0.82213366), np.float32(0.80950665), np.float32(0.8442527), np.float32(0.83754075), np.float32(0.8659946), np.float32(0.8775126), np.float32(0.8979243), np.float32(0.91064674), np.float32(0.92373425), np.float32(0.9356517), np.float32(0.9475336), np.float32(0.94942063), np.float32(0.95387167), np.float32(0.9573652), np.float32(0.96083903), np.float32(0.9644059), np.float32(0.96903753), np.float32(0.9717453), np.float32(0.97471297), np.float32(0.97643864), np.float32(0.9784001), np.float32(0.9787886), np.float32(0.97907835), np.float32(0.97958505), np.float32(0.97916347), np.float32(0.9796056), np.float32(0.97967106), np.float32(0.97997665), np.float32(0.97878647), np.float32(0.97872365), np.float32(0.9783337), np.float32(0.9782905), np.float32(0.9784176), np.float32(0.9785432), np.float32(0.9782511), np.float32(0.97903717), np.float32(0.97898465), np.float32(0.9784936), np.float32(0.9779925), np.float32(0.9782956), np.float32(0.9776423), np.float32(0.9774161), np.float32(0.9758469), np.float32(0.9755653), np.float32(0.97503006), np.float32(0.97473055), np.float32(0.97354114), np.float32(0.9729594), np.float32(0.97270447), np.float32(0.9731322), np.float32(0.972981), np.float32(0.97445756), np.float32(0.9760996), np.float32(0.9759026), np.float32(0.97532576), np.float32(0.9752043), np.float32(0.9760249), np.float32(0.97657835), np.float32(0.9761402), np.float32(0.97746724), np.float32(0.977572), np.float32(0.97791094), np.float32(0.97837466), np.float32(0.97828305), np.float32(0.97790045), np.float32(0.97819614), np.float32(0.979594), np.float32(0.9792619), np.float32(0.9790495), np.float32(0.9784307), np.float32(0.9776644), np.float32(0.9777157), np.float32(0.97688884), np.float32(0.97692674), np.float32(0.97724074), np.float32(0.97500867), np.float32(0.9747235), np.float32(0.9735642), np.float32(0.9727562), np.float32(0.96930367), np.float32(0.96728766), np.float32(0.9679722), np.float32(0.9657986), np.float32(0.9643989), np.float32(0.9666894), np.float32(0.9717271), np.float32(0.973887), np.float32(0.9748614), np.float32(0.974625), np.float32(0.9732824), np.float32(0.9720794), np.float32(0.974082), np.float32(0.97521925), np.float32(0.97577775), np.float32(0.9750098), np.float32(0.9753019), np.float32(0.9757833), np.float32(0.9765138), np.float32(0.97727567), np.float32(0.9768404), np.float32(0.976344), np.float32(0.9767407), np.float32(0.97656584), np.float32(0.9763973), np.float32(0.9775685), np.float32(0.9781345), np.float32(0.9779333), np.float32(0.9777083), np.float32(0.9773629), np.float32(0.9771906), np.float32(0.9778137), np.float32(0.9766266), np.float32(0.97759295), np.float32(0.97830415), np.float32(0.9779834), np.float32(0.9788032), np.float32(0.977463), np.float32(0.9772933), np.float32(0.9768346), np.float32(0.9770684), np.float32(0.97769165), np.float32(0.9764449), np.float32(0.97782683), np.float32(0.97715366), np.float32(0.9766862), np.float32(0.9765064), np.float32(0.97748065), np.float32(0.9783321), np.float32(0.9785484), np.float32(0.9784614), np.float32(0.9766284), np.float32(0.9763272), np.float32(0.97581893), np.float32(0.9716061), np.float32(0.97080606), np.float32(0.9708727), np.float32(0.96836543), np.float32(0.9638839), np.float32(0.9646873), np.float32(0.966456), np.float32(0.96704537), np.float32(0.9667359), np.float32(0.96875453), np.float32(0.9692565), np.float32(0.96959764), np.float32(0.97184867), np.float32(0.9717728), np.float32(0.96971387), np.float32(0.9708591), np.float32(0.96989465), np.float32(0.968399), np.float32(0.9691589), np.float32(0.96764785), np.float32(0.96562415), np.float32(0.9658413), np.float32(0.96343154), np.float32(0.961294), np.float32(0.9645868), np.float32(0.9649425), np.float32(0.96853536), np.float32(0.97086394), np.float32(0.97315246), np.float32(0.9733696), np.float32(0.9738463), np.float32(0.97429943), np.float32(0.975604), np.float32(0.9750895), np.float32(0.9750864), np.float32(0.9761002), np.float32(0.9767229), np.float32(0.9760932), np.float32(0.97697496), np.float32(0.9774465), np.float32(0.97892475), np.float32(0.97964704), np.float32(0.97979194), np.float32(0.97967666), np.float32(0.97987777), np.float32(0.98038757), np.float32(0.98028404), np.float32(0.9802306), np.float32(0.9800944), np.float32(0.9809138), np.float32(0.98079085), np.float32(0.9814673), np.float32(0.98098075), np.float32(0.98121315), np.float32(0.98099625), np.float32(0.9808961), np.float32(0.9813586), np.float32(0.9806728), np.float32(0.9804426), np.float32(0.98066163), np.float32(0.98101497), np.float32(0.980984), np.float32(0.98130625), np.float32(0.98125434), np.float32(0.9808631), np.float32(0.9817971), np.float32(0.9821071), np.float32(0.9818667), np.float32(0.9811872), np.float32(0.9801732), np.float32(0.9800638), np.float32(0.9805212), np.float32(0.9799089), np.float32(0.9783977), np.float32(0.9779928), np.float32(0.977674), np.float32(0.9775522), np.float32(0.97601944), np.float32(0.9763625), np.float32(0.9758748), np.float32(0.97522146), np.float32(0.97510356), np.float32(0.9748052), np.float32(0.9749076), np.float32(0.97360265), np.float32(0.971536), np.float32(0.97094876), np.float32(0.9702655), np.float32(0.96802884), np.float32(0.9673911), np.float32(0.96792936), np.float32(0.9660109), np.float32(0.96602714), np.float32(0.9640313), np.float32(0.96214074), np.float32(0.959193), np.float32(0.9573878), np.float32(0.9586924), np.float32(0.9586899), np.float32(0.9524725), np.float32(0.9512758), np.float32(0.94199103), np.float32(0.9414342), np.float32(0.9339753), np.float32(0.9306128), np.float32(0.9202298), np.float32(0.91492134), np.float32(0.914894), np.float32(0.9129027), np.float32(0.91308475), np.float32(0.9176304), np.float32(0.9056998), np.float32(0.89986074), np.float32(0.87605995), np.float32(0.85548717), np.float32(0.84766835), np.float32(0.83877), np.float32(0.8270722), np.float32(0.8203989), np.float32(0.7887602), np.float32(0.7953377), np.float32(0.7782068), np.float32(0.7698834), np.float32(0.7524746), np.float32(0.70426697), np.float32(0.68502927), np.float32(0.6688832), np.float32(0.6476503), np.float32(0.6202707), np.float32(0.6025548), np.float32(0.5986666), np.float32(0.61197543), np.float32(0.6139765), np.float32(0.59088594), np.float32(0.59463483), np.float32(0.5877746), np.float32(0.58093375), np.float32(0.551972), np.float32(0.54957557), np.float32(0.5581612), np.float32(0.5776757), np.float32(0.57870686), np.float32(0.59463024), np.float32(0.6010249), np.float32(0.60253716), np.float32(0.6264676), np.float32(0.6320793), np.float32(0.6317502), np.float32(0.644586), np.float32(0.64423555), np.float32(0.6625072), np.float32(0.6710647), np.float32(0.67051953), np.float32(0.67055947), np.float32(0.6644438), np.float32(0.6677027), np.float32(0.66615343), np.float32(0.6436354), np.float32(0.6569523), np.float32(0.66185564), np.float32(0.66059077), np.float32(0.66492456), np.float32(0.68652886), np.float32(0.70129573), np.float32(0.7013553), np.float32(0.7100962), np.float32(0.713769), np.float32(0.71059847), np.float32(0.71041507), np.float32(0.70000386), np.float32(0.7011081), np.float32(0.71901286), np.float32(0.7298356), np.float32(0.7416143), np.float32(0.716761), np.float32(0.7289611), np.float32(0.72868216), np.float32(0.717014), np.float32(0.7217328), np.float32(0.71536255), np.float32(0.6931464), np.float32(0.68201816), np.float32(0.6769298), np.float32(0.6805455), np.float32(0.6863228), np.float32(0.6958653), np.float32(0.69761133), np.float32(0.69222724), np.float32(0.69622135), np.float32(0.6916234), np.float32(0.7007145), np.float32(0.6902337), np.float32(0.6870544), np.float32(0.69678944), np.float32(0.7032516), np.float32(0.7141329), np.float32(0.7184163), np.float32(0.7350164), np.float32(0.7680189), np.float32(0.7983879), np.float32(0.8026473), np.float32(0.81529003), np.float32(0.8289268), np.float32(0.8431965), np.float32(0.8453017), np.float32(0.8441634), np.float32(0.8373188), np.float32(0.8312375), np.float32(0.83022416), np.float32(0.82033366), np.float32(0.8217695), np.float32(0.809898), np.float32(0.7872324), np.float32(0.7838728), np.float32(0.76579934), np.float32(0.74954474), np.float32(0.75713605), np.float32(0.72964907), np.float32(0.70333564), np.float32(0.701754), np.float32(0.7119754), np.float32(0.68502617), np.float32(0.69134456), np.float32(0.6816312), np.float32(0.70463425), np.float32(0.7189513), np.float32(0.7609801), np.float32(0.7733007), np.float32(0.82093567), np.float32(0.85353136), np.float32(0.8627619), np.float32(0.8981736), np.float32(0.921352), np.float32(0.9449125), np.float32(0.95171744), np.float32(0.95943576), np.float32(0.9631288), np.float32(0.9668742), np.float32(0.9689571), np.float32(0.97296834), np.float32(0.9753042), np.float32(0.97537905), np.float32(0.9762772), np.float32(0.9765593), np.float32(0.9776168), np.float32(0.9775549), np.float32(0.9777039), np.float32(0.9784883), np.float32(0.9782146), np.float32(0.9777957), np.float32(0.97862566), np.float32(0.9788674), np.float32(0.9764446), np.float32(0.97627), np.float32(0.9766674), np.float32(0.9746344), np.float32(0.9719151), np.float32(0.9682893), np.float32(0.9640947), np.float32(0.9627128), np.float32(0.96355295), np.float32(0.96341515), np.float32(0.9649627), np.float32(0.9652452), np.float32(0.96526575), np.float32(0.96409166), np.float32(0.96862686), np.float32(0.96795356), np.float32(0.9663675), np.float32(0.96864396), np.float32(0.96925944), np.float32(0.97124994), np.float32(0.97211266), np.float32(0.97238886), np.float32(0.97214824), np.float32(0.9739721), np.float32(0.974595), np.float32(0.9739083), np.float32(0.97595596), np.float32(0.97573847), np.float32(0.97631854), np.float32(0.97795105), np.float32(0.97806966), np.float32(0.9790704), np.float32(0.9796321), np.float32(0.9792189), np.float32(0.9798988), np.float32(0.9801005), np.float32(0.979051), np.float32(0.9792011), np.float32(0.97923696), np.float32(0.97997046), np.float32(0.9803756), np.float32(0.9804468), np.float32(0.97940445), np.float32(0.97924197), np.float32(0.97962415), np.float32(0.9800356), np.float32(0.98031026), np.float32(0.97753406), np.float32(0.9774785), np.float32(0.9763131), np.float32(0.97545934), np.float32(0.9729821), np.float32(0.96991044), np.float32(0.96922326), np.float32(0.9713448), np.float32(0.97005504), np.float32(0.96593285), np.float32(0.96667093), np.float32(0.9672946), np.float32(0.9657549), np.float32(0.9667167), np.float32(0.967799), np.float32(0.9678485), np.float32(0.96560353), np.float32(0.9607441), np.float32(0.9619639), np.float32(0.9562944), np.float32(0.95554125), np.float32(0.95843136), np.float32(0.9542035), np.float32(0.94773704), np.float32(0.9577251), np.float32(0.96174365), np.float32(0.9649097), np.float32(0.96056044), np.float32(0.960254), np.float32(0.9601944), np.float32(0.95888776), np.float32(0.9602715), np.float32(0.9622786), np.float32(0.95636135), np.float32(0.96297264), np.float32(0.9621507), np.float32(0.9634323), np.float32(0.9616893), np.float32(0.95751905), np.float32(0.9615286), np.float32(0.95969284), np.float32(0.9585093), np.float32(0.95184755), np.float32(0.9537166), np.float32(0.95100373), np.float32(0.9506445), np.float32(0.95436156), np.float32(0.9558245), np.float32(0.95045173), np.float32(0.93939155), np.float32(0.931177), np.float32(0.9297717), np.float32(0.906452), np.float32(0.890601), np.float32(0.88670236), np.float32(0.8695117), np.float32(0.88042414), np.float32(0.8853328), np.float32(0.8813525), np.float32(0.8874243), np.float32(0.8806956), np.float32(0.87111866), np.float32(0.87419397), np.float32(0.86771876), np.float32(0.87515414), np.float32(0.8759302), np.float32(0.8702357), np.float32(0.9044914), np.float32(0.91145736), np.float32(0.91613114), np.float32(0.93924916), np.float32(0.951211), np.float32(0.95608854), np.float32(0.9607492), np.float32(0.9659986), np.float32(0.9712261), np.float32(0.9748657), np.float32(0.97615004), np.float32(0.97737795), np.float32(0.9764323), np.float32(0.9783539), np.float32(0.97780114), np.float32(0.9792392), np.float32(0.9798583), np.float32(0.98130333), np.float32(0.98047066), np.float32(0.9811643), np.float32(0.9813424), np.float32(0.9807313), np.float32(0.9802837), np.float32(0.97991484), np.float32(0.979357), np.float32(0.97924465), np.float32(0.978749), np.float32(0.97767025), np.float32(0.977257), np.float32(0.9769438), np.float32(0.977481), np.float32(0.97554725), np.float32(0.97496074), np.float32(0.97253585), np.float32(0.97176707), np.float32(0.9680191), np.float32(0.96437186), np.float32(0.9605632), np.float32(0.9516526), np.float32(0.94412094), np.float32(0.92894083), np.float32(0.91355807), np.float32(0.908169), np.float32(0.889522), np.float32(0.8737487), np.float32(0.8652986), np.float32(0.84650064), np.float32(0.8386706), np.float32(0.8331798), np.float32(0.81522727), np.float32(0.8160295), np.float32(0.80646557), np.float32(0.79707724), np.float32(0.80249465), np.float32(0.81260836), np.float32(0.82840395), np.float32(0.82450455), np.float32(0.8179078), np.float32(0.82221884), np.float32(0.8303366), np.float32(0.82601017), np.float32(0.82521755), np.float32(0.8362272), np.float32(0.8423468), np.float32(0.8394793), np.float32(0.84439284), np.float32(0.8586836), np.float32(0.8633909), np.float32(0.88922143), np.float32(0.8984099), np.float32(0.9151025), np.float32(0.9233943), np.float32(0.94234073), np.float32(0.94762033), np.float32(0.9532925), np.float32(0.95740485), np.float32(0.96285343), np.float32(0.9674877), np.float32(0.9706716), np.float32(0.97290987), np.float32(0.9747557), np.float32(0.9763091), np.float32(0.9765953), np.float32(0.9763114), np.float32(0.97711617), np.float32(0.9776725), np.float32(0.97808355), np.float32(0.97777224), np.float32(0.97819465), np.float32(0.9784806), np.float32(0.9788969), np.float32(0.9787306), np.float32(0.97934616), np.float32(0.9792489), np.float32(0.97994137), np.float32(0.980628), np.float32(0.9794184), np.float32(0.9793906), np.float32(0.9786823), np.float32(0.97815186), np.float32(0.97729707), np.float32(0.9772509), np.float32(0.9767716), np.float32(0.97626424), np.float32(0.9750897), np.float32(0.97468096), np.float32(0.97294486), np.float32(0.9724593), np.float32(0.9700047), np.float32(0.96901804), np.float32(0.9699461), np.float32(0.9709995), np.float32(0.96965754), np.float32(0.96999365), np.float32(0.9694075), np.float32(0.96881974), np.float32(0.9675434), np.float32(0.9669229), np.float32(0.9674799), np.float32(0.9679832), np.float32(0.9701782), np.float32(0.9700702), np.float32(0.9718963), np.float32(0.9732659), np.float32(0.9721103), np.float32(0.97121465), np.float32(0.97194314), np.float32(0.9714546), np.float32(0.9719634), np.float32(0.97216773), np.float32(0.97261727), np.float32(0.973572), np.float32(0.97257406), np.float32(0.97318065), np.float32(0.97330815), np.float32(0.97412586), np.float32(0.97464025), np.float32(0.97528356), np.float32(0.97469836), np.float32(0.9748642), np.float32(0.97520816), np.float32(0.97577286), np.float32(0.9749245), np.float32(0.97626114), np.float32(0.9767319), np.float32(0.9770041), np.float32(0.97685665), np.float32(0.976374), np.float32(0.97764516), np.float32(0.9778497), np.float32(0.97797775), np.float32(0.97825223), np.float32(0.978571), np.float32(0.9792813), np.float32(0.9784023), np.float32(0.9793346), np.float32(0.97856176), np.float32(0.97852844), np.float32(0.978579), np.float32(0.97799164), np.float32(0.9770981), np.float32(0.9766435), np.float32(0.9758632), np.float32(0.9756462), np.float32(0.97522074), np.float32(0.97490805), np.float32(0.97474176), np.float32(0.97376764), np.float32(0.97299284), np.float32(0.9714183), np.float32(0.972259), np.float32(0.9730304), np.float32(0.9728776), np.float32(0.9734683), np.float32(0.97274685), np.float32(0.9722715), np.float32(0.9714803), np.float32(0.97041863), np.float32(0.9688215), np.float32(0.9640632), np.float32(0.9627681), np.float32(0.96450603), np.float32(0.9615651), np.float32(0.9588053), np.float32(0.96056515), np.float32(0.96212596), np.float32(0.9610974), np.float32(0.9570203), np.float32(0.9536252), np.float32(0.94851553), np.float32(0.94358474), np.float32(0.9404517), np.float32(0.94067824), np.float32(0.94129497), np.float32(0.9292401), np.float32(0.9319395), np.float32(0.9350459), np.float32(0.9412992), np.float32(0.94606274), np.float32(0.94522434), np.float32(0.94508314), np.float32(0.95011604), np.float32(0.95181197), np.float32(0.95883787), np.float32(0.9633552), np.float32(0.96868414), np.float32(0.97062945), np.float32(0.9738607), np.float32(0.9758999), np.float32(0.97757894), np.float32(0.9777205), np.float32(0.97774565), np.float32(0.97610426), np.float32(0.978463), np.float32(0.9784483), np.float32(0.97937495), np.float32(0.9792366), np.float32(0.9805305), np.float32(0.9794176), np.float32(0.9798993), np.float32(0.98002416), np.float32(0.9795049), np.float32(0.9784629), np.float32(0.97808504), np.float32(0.9791572), np.float32(0.98056763), np.float32(0.98026687), np.float32(0.9808928), np.float32(0.9794724)], 'MQGELHRRRAVVACPPVIHYEEEGEHESFVKHRLLGYGGFAAVYEVERASDGSRMAAKVLPLSSLADAMKLHRVQNEIDINQLLQHPHVVTFLGSFQDDQNVYLLQELCCITLSELLRRVGRFSELQAAHILWQVLAALEHLHSCGVLHRDLKLSNMFLGRDGTVKVGDLGLACHLPSPAARRHSTCGSLNWMAPEVLRPGPAGYGMEVDVWALGVVLYTLLVGRPPFQAERRGRDAAGDPVAGSPAALDGGPESTYARILQGFYEFPEDVALSESARGLVHALLVVDPSQRPSLEQVRQHAFFAEHIGPLALAAMRDGPGSAAAFTTASGDDVQQQQQQHSTGLGTAGVAFSVVGHPHRHAAHTHRAEANAWSPAGTSGAGSRGPVQLQQLVEGEEDEDAGTGESASNSGHMPRPHSVASGGALTDAHRPPPLQPLPSFNDGHSGPETDLTPPSPFGHLGMASSVGAVDLRLLLCDAGLAAVAAAASGMDRGGGGHRRRQRSSGSGYSTSGSYLDLSASEQYSSVATALTGTLTEGGEALATVNSQRSSQGQHHSRTGNLASLRQANATHAGHLGRGTGQVELQESEAGHGGGKDRPHKRRHRPEHLRRARSQSHQAVAATEHVPGSGRQEDEEGEGQHPPGDYMRDHRTGKDAAPASSHAGAGSHGAPILARHSLPARTLSHASTFTADTGVSNGGRGAGGGSGVVVRAHNAFAVPAEPSRSGEGGSGAPEDGGRLASAATGSSGVLQVGYSSECLATAALLEDVAGAAASGARASPGPHHARVPMPVPVLVRVQDELAWQTGPGNSTSLSLNPGVSSLGVQPNSHTHQHQFYFHRPPSTGHMQELASPGKMSMEGSDAGGVSVLETSTAAGAAVTAAAAAASPGTYTHANTTGEGGLLPAIATRTTGTRNANVTTGPSTGGDNDVPSNSTEVLALRLGLGPPTGVPSPRLFGGSARGGGSGATADSGPDGLTGFFSPGPVGGGAGLGRRAAAGAMAGILKSPQPERGELLRSFTSVSRSVSVAATALGAGEAGPGPAAVRAGKTRSAAEGAAASAGAGAPLTTIYSTGAAALATARPSLPSPLHMRSLRRLVGSPMAHEAPTHSSSSALGASTAGGANTNDGAYGGGPGGGAPPPGMSAAFLSAHPHAGSRRRGQRTRSSRSRTGTGGGVRRMPSGRTTTDAYEHGPYGPADDLDNDISSDTARSYADSLEVMLIGPRRAAAHAGSLASASVYGSATAAAAAAVAPHAAAAAAEVAGSGGLSPPVALCGAAASGPVAVSGAASNGPRVRIMAAPVVASSSPPGRHAPLTLAASTSHTAASGAGAGADSAQMHPPHVPKGIRERGRSHQHPHVDHVADEYARAAGCGSTSPATTSHLAPFSVVLRHARGSGGRLRGPRAHSNATTPLTCFAGPIAPAGGAAPGSRSGPGGRSGPGGSTGSGCAGGAGAGGTAVPPSLMALAAGMLSGCLPSTHSAPCVRHLLSPDASAQNAGTAEATTGDRDNTCDTAAAAAGASGITSGPDAAAHEVTQLGRQDAHAGLGSTLILGDSASFDIVSTPAVSRSLTTGAGAGVQGALAAFMAATMLERSSRDSGGTGAAQSVAPDLTPGGRGAGVATAGTDACTPQLTSPAHSGPLQPGRQQGLVAAARGTAMGVLGGVVAALQGDALGLGCSGEAALEVAATSGSATNNVPLPLSLDAGLGSGPGGRAPGAAGLLLGFGAGAGVLGSSGRGQETNQPGLGLRSSGRGMMVMESASAMSSGSSGADGCSGGGGGHDAAAAAAVVVAQLRAAGVDKRGGGSGVSNAGAADLSSRLHAQPQPQQPPQARQPRVSWELDTRPVGEPHRQSRDQQLEQQGRQQQVSALPAASGITALAGAGTSGVAADTLGTSTNGPQEGTRAEPAVETLASPLPRHSRLHPLPAAQQAPQAAAAPGASRSPPLVQSHPQGAGDMRIVRKHLYLTQQALAAAVGAGGGAGAPPNAQGAAAPAATVTSSTHPQLRTSFEQGRSRRSWSAAALLHPWRQMALTRLQQESAQVQRMRRAEQAAEETADEEVVAAAAMAAAQELREWGDTSCSGSGTGGAGGARLVAMAVAAAAAASAPAPKHPLATPLAEGEPWRASALSSGARGKGGSSGTSGANSQIGGTAGASAGNSTSAAASVAVAASSATPRMTSGAASTAAAAAGTTSNRSSAEVASTATGASFTTGNATARPPASPPTPAATAALAALGSAGVPSASTGRNSFSTPVQDASARAPMAGPAPASVAATSSFFASATLAAQQQLTARTGYPASGGKPRCSLEAIAEASPSSVEEPGLTPAAVAAAAATAFPARAPVAAGLAAVAGPFTVAGRAAAAGPAAAPAGPAAAPAGPAAGHAVADSRPLRSGTPPGTPPRRVRASVEVEVVLRHLESRDADVLVFSTHSALSTFAASASGGPNSNGTGTSAAGSGPEPVRAAAAGATGAPVAAAAAGVAGNSSELLGESQRGSGGSQPPQQPQGNGAGTANGISSGSGLLGSSLGTLFQKESPSEAAQALLGHPCEPGSGILTAPLTPSSGKLQSPGTVGAGSCVEVVPVEADAWAAAVAAAAAAAPDVSAERHLVAPAQPVEAAQGTGGNLTVWDTVRRSSPGCGAAGLVSIHGQPSATAAAAHGVDNALLPSTAGPQSQAQSVGSPEYSPLLDPQQRREPPPPPLPRSVPPPGASPASAAAIPTAQQSASAAAAAAAATATAGATGGQQLSAGSSFIRSDWSPAGVPAMERCAPPLLSGPRTAPARDAPAGSMHAPAAAAAHRPPGGQGHAYPNGGGGDDDGAFTDDDFGDCDILTTLDCSVQAAATAAAAQAGAAGGALAPAGLTAALPQAPLRYEPSPIRATHPVYGHLSGSPRANGAGGSTTSALLAAVAAVGSRPHLSEGGADTSAPSQLPQARLDPTGAAGGAPGSPGAVHEMDPDALAALAERLRSRSFKDGPAGSRNGSFSYRPSRMMPAAAQQQLRAPSYRMSRGPYSAGVPTATTSGPAGLDGAEATADPAAAVAAAAAAQSRLSEVLLVKWLDYSSKYGLAFVLSNGTVGVLFRDGSQMLRDRGAAHAWLLPALRGGGTAAAGEHAPRGGELLQPQPLPAGAQALLLPAGNWQRPGWGTGGTGAGEAAAGVGAGHSQSRARAEQGSRRSADSTAAPWVAEAALAPVPGPSYPHDVLKKLKLLCSFESMLVGGGGGGRGGGGDGSNSGGEESDVSCATLERRGPLAQKSSERSTGTGAAAVAESGVAAAAAADAAGTAPQAAAAQAQHTAAVPEIHAQHQQPQGAATATAAASPPSPPPSPPPPPRSPPSVWLTWWARTHKALAVCMSSGAMQVLFMDGSELVLRECEDLVDFLARDGRRQQASLRGVRLAGPKNSVAKRVQYATTLLHSRGGVGGGGGGGGVGSTGGAAVGPGAGAGPGGGGGGGAGKRWA': [np.float32(0.8861829), np.float32(0.85474724), np.float32(0.7665807), np.float32(0.78619087), np.float32(0.7137038), np.float32(0.66405034), np.float32(0.6217187), np.float32(0.637841), np.float32(0.6123457), np.float32(0.6242539), np.float32(0.5965723), np.float32(0.5571818), np.float32(0.57625765), np.float32(0.5208525), np.float32(0.41561508), np.float32(0.39344612), np.float32(0.3583297), np.float32(0.2803142), np.float32(0.25893024), np.float32(0.2302447), np.float32(0.21866359), np.float32(0.21464455), np.float32(0.21033831), np.float32(0.20522106), np.float32(0.20817429), np.float32(0.20022799), np.float32(0.20192078), np.float32(0.18295467), np.float32(0.17001334), np.float32(0.16580023), np.float32(0.15949726), np.float32(0.14874785), np.float32(0.12519155), np.float32(0.104119524), np.float32(0.09228204), np.float32(0.082266435), np.float32(0.08193566), np.float32(0.08134345), np.float32(0.081661195), np.float32(0.095959656), np.float32(0.104965895), np.float32(0.116711006), np.float32(0.1529478), np.float32(0.15072992), np.float32(0.14756718), np.float32(0.13909906), np.float32(0.14767951), np.float32(0.1410568), np.float32(0.1327686), np.float32(0.14437112), np.float32(0.14019974), np.float32(0.14882104), np.float32(0.15928872), np.float32(0.15386087), np.float32(0.14571486), np.float32(0.14487275), np.float32(0.13987105), np.float32(0.1411343), np.float32(0.14975365), np.float32(0.1386966), np.float32(0.13947476), np.float32(0.14877121), np.float32(0.1419677), np.float32(0.13541944), np.float32(0.12446934), np.float32(0.13031726), np.float32(0.11120576), np.float32(0.11317469), np.float32(0.09610475), np.float32(0.09571197), np.float32(0.08094749), np.float32(0.077777), np.float32(0.07793672), np.float32(0.08264789), np.float32(0.08747125), np.float32(0.08555226), np.float32(0.08547901), np.float32(0.07883742), np.float32(0.0701039), np.float32(0.06866039), np.float32(0.06612329), np.float32(0.06623151), np.float32(0.06405877), np.float32(0.064125985), np.float32(0.059864633), np.float32(0.06003919), np.float32(0.066875085), np.float32(0.07095748), np.float32(0.07225758), np.float32(0.0670935), np.float32(0.06264946), np.float32(0.057694115), np.float32(0.058052734), np.float32(0.05049295), np.float32(0.04764831), np.float32(0.052020904), np.float32(0.0463426), np.float32(0.036506284), np.float32(0.03453776), np.float32(0.032410484), np.float32(0.02941103), np.float32(0.027045645), np.float32(0.027554967), np.float32(0.026814736), np.float32(0.025704589), np.float32(0.024866056), np.float32(0.027463894), np.float32(0.0288945), np.float32(0.026701882), np.float32(0.025791753), np.float32(0.027461246), np.float32(0.024202468), np.float32(0.02303917), np.float32(0.025726803), np.float32(0.028568624), np.float32(0.0314008), np.float32(0.029800683), np.float32(0.031548854), np.float32(0.03347118), np.float32(0.029886764), np.float32(0.027172407), np.float32(0.028060135), np.float32(0.028997926), np.float32(0.026310228), np.float32(0.027007291), np.float32(0.028641688), np.float32(0.027127583), np.float32(0.023760073), np.float32(0.02531256), np.float32(0.029040039), np.float32(0.025603205), np.float32(0.025173763), np.float32(0.026967622), np.float32(0.02553033), np.float32(0.023410497), np.float32(0.021488406), np.float32(0.019495662), np.float32(0.017635101), np.float32(0.018832412), np.float32(0.017867941), np.float32(0.018592192), np.float32(0.021112002), np.float32(0.020237632), np.float32(0.021731017), np.float32(0.027242906), np.float32(0.026775576), np.float32(0.027471391), np.float32(0.030003022), np.float32(0.031223178), np.float32(0.036017295), np.float32(0.046912048), np.float32(0.053626023), np.float32(0.05513208), np.float32(0.048896648), np.float32(0.05695082), np.float32(0.05537906), np.float32(0.053079136), np.float32(0.062477425), np.float32(0.060514618), np.float32(0.05818323), np.float32(0.062324557), np.float32(0.048759256), np.float32(0.046999805), np.float32(0.04601574), np.float32(0.044566043), np.float32(0.05460169), np.float32(0.08334759), np.float32(0.11192719), np.float32(0.13351652), np.float32(0.1420868), np.float32(0.15779795), np.float32(0.20605895), np.float32(0.21832725), np.float32(0.19953586), np.float32(0.20116824), np.float32(0.20289549), np.float32(0.18988906), np.float32(0.19739142), np.float32(0.20757411), np.float32(0.21520662), np.float32(0.23905578), np.float32(0.23455036), np.float32(0.22100511), np.float32(0.22167374), np.float32(0.24200954), np.float32(0.22380602), np.float32(0.24728903), np.float32(0.2514985), np.float32(0.26713437), np.float32(0.30886978), np.float32(0.29223576), np.float32(0.30493173), np.float32(0.28482985), np.float32(0.23396923), np.float32(0.21426387), np.float32(0.17444763), np.float32(0.17806399), np.float32(0.14689814), np.float32(0.13511157), np.float32(0.12053048), np.float32(0.114615105), np.float32(0.10388345), np.float32(0.113015816), np.float32(0.09101901), np.float32(0.095442444), np.float32(0.07513019), np.float32(0.05611046), np.float32(0.05599167), np.float32(0.06385359), np.float32(0.06870032), np.float32(0.049837593), np.float32(0.037877), np.float32(0.034942318), np.float32(0.029486224), np.float32(0.028110495), np.float32(0.029334687), np.float32(0.029023256), np.float32(0.03460215), np.float32(0.03805991), np.float32(0.042173166), np.float32(0.05324468), np.float32(0.07045859), np.float32(0.09109649), np.float32(0.12749484), np.float32(0.13687682), np.float32(0.15864037), np.float32(0.16051717), np.float32(0.18588044), np.float32(0.2115426), np.float32(0.2380346), np.float32(0.2572518), np.float32(0.37897182), np.float32(0.48757535), np.float32(0.56537676), np.float32(0.510152), np.float32(0.5402971), np.float32(0.5471466), np.float32(0.52162606), np.float32(0.54821754), np.float32(0.638763), np.float32(0.6336627), np.float32(0.63231176), np.float32(0.66911054), np.float32(0.6968883), np.float32(0.6666067), np.float32(0.59288484), np.float32(0.5635445), np.float32(0.56567323), np.float32(0.5248894), np.float32(0.48635143), np.float32(0.40398598), np.float32(0.33628592), np.float32(0.26557922), np.float32(0.22214735), np.float32(0.20512728), np.float32(0.14739421), np.float32(0.12462037), np.float32(0.12561454), np.float32(0.112416245), np.float32(0.1036123), np.float32(0.099803336), np.float32(0.0961034), np.float32(0.07772061), np.float32(0.0714031), np.float32(0.073760875), np.float32(0.06932829), np.float32(0.066694066), np.float32(0.06681039), np.float32(0.065511405), np.float32(0.06432152), np.float32(0.06790706), np.float32(0.063954614), np.float32(0.056677148), np.float32(0.051125515), np.float32(0.045751307), np.float32(0.04247856), np.float32(0.04092276), np.float32(0.04497311), np.float32(0.045830198), np.float32(0.048292045), np.float32(0.051177576), np.float32(0.051748242), np.float32(0.05229615), np.float32(0.050294757), np.float32(0.05292388), np.float32(0.05539775), np.float32(0.053851224), np.float32(0.05133767), np.float32(0.04889575), np.float32(0.04950872), np.float32(0.046103314), np.float32(0.046224896), np.float32(0.04770117), np.float32(0.050571915), np.float32(0.054461744), np.float32(0.06044743), np.float32(0.06864555), np.float32(0.07343761), np.float32(0.08030126), np.float32(0.08533615), np.float32(0.08864856), np.float32(0.094178475), np.float32(0.082987346), np.float32(0.07546036), np.float32(0.0735386), np.float32(0.06984469), np.float32(0.076039106), np.float32(0.07821846), np.float32(0.09718252), np.float32(0.10962594), np.float32(0.12164432), np.float32(0.40491173), np.float32(0.43284506), np.float32(0.44109184), np.float32(0.6061615), np.float32(0.70796824), np.float32(0.6629515), np.float32(0.8972949), np.float32(0.8862938), np.float32(0.90631884), np.float32(0.91572464), np.float32(0.92837816), np.float32(0.9501546), np.float32(0.9518604), np.float32(0.9577639), np.float32(0.96325284), np.float32(0.9684018), np.float32(0.9732457), np.float32(0.9748594), np.float32(0.97436064), np.float32(0.97260374), np.float32(0.9745566), np.float32(0.97336763), np.float32(0.97427905), np.float32(0.9746215), np.float32(0.97632754), np.float32(0.97607315), np.float32(0.9744048), np.float32(0.97569853), np.float32(0.9742361), np.float32(0.9739464), np.float32(0.97505957), np.float32(0.9760562), np.float32(0.97613823), np.float32(0.976832), np.float32(0.9782485), np.float32(0.9785225), np.float32(0.97957385), np.float32(0.98068434), np.float32(0.9803494), np.float32(0.9797166), np.float32(0.9795488), np.float32(0.9807974), np.float32(0.9806521), np.float32(0.98324895), np.float32(0.9837181), np.float32(0.9843031), np.float32(0.98319453), np.float32(0.98492336), np.float32(0.9845334), np.float32(0.98366034), np.float32(0.9833888), np.float32(0.98321354), np.float32(0.9823247), np.float32(0.9814014), np.float32(0.9812841), np.float32(0.9814187), np.float32(0.98150706), np.float32(0.9815895), np.float32(0.98168886), np.float32(0.9818584), np.float32(0.98172563), np.float32(0.98208594), np.float32(0.98238546), np.float32(0.9822265), np.float32(0.9826402), np.float32(0.9827549), np.float32(0.9836389), np.float32(0.98358536), np.float32(0.9832606), np.float32(0.98340386), np.float32(0.98288107), np.float32(0.9820135), np.float32(0.98118603), np.float32(0.98076427), np.float32(0.9798464), np.float32(0.9807046), np.float32(0.98078835), np.float32(0.98079747), np.float32(0.98047763), np.float32(0.98044777), np.float32(0.980842), np.float32(0.9806578), np.float32(0.9805384), np.float32(0.98102665), np.float32(0.981023), np.float32(0.980072), np.float32(0.9805618), np.float32(0.9806902), np.float32(0.980607), np.float32(0.98122853), np.float32(0.9819625), np.float32(0.98179996), np.float32(0.9828461), np.float32(0.98269594), np.float32(0.9832118), np.float32(0.9832224), np.float32(0.9835533), np.float32(0.98366493), np.float32(0.9837924), np.float32(0.984195), np.float32(0.9843753), np.float32(0.9843546), np.float32(0.9846124), np.float32(0.98433137), np.float32(0.98466486), np.float32(0.98454314), np.float32(0.98447996), np.float32(0.98509675), np.float32(0.984869), np.float32(0.98486197), np.float32(0.98452663), np.float32(0.98483175), np.float32(0.9850738), np.float32(0.9848547), np.float32(0.98431486), np.float32(0.9841525), np.float32(0.9834341), np.float32(0.983979), np.float32(0.98378223), np.float32(0.98368406), np.float32(0.98207194), np.float32(0.98220843), np.float32(0.9819754), np.float32(0.98085785), np.float32(0.980604), np.float32(0.98060006), np.float32(0.9791292), np.float32(0.9786281), np.float32(0.977466), np.float32(0.9767591), np.float32(0.9766118), np.float32(0.9754832), np.float32(0.9740384), np.float32(0.9734562), np.float32(0.9744849), np.float32(0.9706898), np.float32(0.9700762), np.float32(0.9696462), np.float32(0.9668529), np.float32(0.9686137), np.float32(0.9703917), np.float32(0.9670305), np.float32(0.96762764), np.float32(0.96449697), np.float32(0.96223146), np.float32(0.95934385), np.float32(0.95544606), np.float32(0.9556827), np.float32(0.946338), np.float32(0.9556598), np.float32(0.95533204), np.float32(0.95439345), np.float32(0.9515475), np.float32(0.94151205), np.float32(0.937459), np.float32(0.9298661), np.float32(0.92930764), np.float32(0.9304056), np.float32(0.9178762), np.float32(0.9036877), np.float32(0.8805264), np.float32(0.90882623), np.float32(0.93140215), np.float32(0.9233919), np.float32(0.8792828), np.float32(0.8846509), np.float32(0.873894), np.float32(0.8577297), np.float32(0.87846684), np.float32(0.8917696), np.float32(0.90504706), np.float32(0.9347176), np.float32(0.92726934), np.float32(0.93432987), np.float32(0.9449931), np.float32(0.9504062), np.float32(0.9586804), np.float32(0.9662647), np.float32(0.9659511), np.float32(0.96283406), np.float32(0.96521264), np.float32(0.96595466), np.float32(0.97488326), np.float32(0.9794072), np.float32(0.9822918), np.float32(0.98364127), np.float32(0.98379266), np.float32(0.9837007), np.float32(0.98409885), np.float32(0.98436385), np.float32(0.9836056), np.float32(0.98238754), np.float32(0.9808904), np.float32(0.9801616), np.float32(0.97981983), np.float32(0.9772289), np.float32(0.9757001), np.float32(0.9742989), np.float32(0.97201556), np.float32(0.97070026), np.float32(0.96883506), np.float32(0.9660325), np.float32(0.96285266), np.float32(0.9564213), np.float32(0.9581199), np.float32(0.93750477), np.float32(0.90246075), np.float32(0.92241865), np.float32(0.91048217), np.float32(0.8502693), np.float32(0.84016466), np.float32(0.84862715), np.float32(0.90887046), np.float32(0.9585979), np.float32(0.9608102), np.float32(0.9561028), np.float32(0.957898), np.float32(0.9573688), np.float32(0.9601759), np.float32(0.96212804), np.float32(0.9646429), np.float32(0.9658422), np.float32(0.9636313), np.float32(0.96445644), np.float32(0.9601164), np.float32(0.9547339), np.float32(0.95243007), np.float32(0.95357794), np.float32(0.95804036), np.float32(0.9600695), np.float32(0.96134466), np.float32(0.96266973), np.float32(0.96486634), np.float32(0.9645237), np.float32(0.9654089), np.float32(0.96508735), np.float32(0.96382606), np.float32(0.96279484), np.float32(0.9658998), np.float32(0.9673605), np.float32(0.96312004), np.float32(0.9645349), np.float32(0.9655707), np.float32(0.9663522), np.float32(0.96630424), np.float32(0.96733373), np.float32(0.96633106), np.float32(0.96739286), np.float32(0.96742713), np.float32(0.9685172), np.float32(0.96947247), np.float32(0.9715527), np.float32(0.97316283), np.float32(0.9743412), np.float32(0.9763499), np.float32(0.9768504), np.float32(0.9776804), np.float32(0.97953176), np.float32(0.9804559), np.float32(0.98068637), np.float32(0.98096275), np.float32(0.9809732), np.float32(0.98112434), np.float32(0.9817308), np.float32(0.98154163), np.float32(0.98212266), np.float32(0.98254997), np.float32(0.9824952), np.float32(0.98322034), np.float32(0.983725), np.float32(0.9839117), np.float32(0.98414016), np.float32(0.98454964), np.float32(0.98462045), np.float32(0.98516035), np.float32(0.98470277), np.float32(0.98467964), np.float32(0.9850964), np.float32(0.98483896), np.float32(0.9849783), np.float32(0.98482555), np.float32(0.9847596), np.float32(0.9843507), np.float32(0.9844396), np.float32(0.98329884), np.float32(0.983197), np.float32(0.9826466), np.float32(0.98234415), np.float32(0.9824175), np.float32(0.981385), np.float32(0.98047674), np.float32(0.9806207), np.float32(0.9786804), np.float32(0.9786896), np.float32(0.977957), np.float32(0.9772385), np.float32(0.9760174), np.float32(0.97585434), np.float32(0.97588557), np.float32(0.97671723), np.float32(0.97637635), np.float32(0.9770905), np.float32(0.97628444), np.float32(0.9745486), np.float32(0.9743412), np.float32(0.9742701), np.float32(0.9749566), np.float32(0.9764266), np.float32(0.9774644), np.float32(0.97791433), np.float32(0.9791205), np.float32(0.97996026), np.float32(0.98095703), np.float32(0.9813778), np.float32(0.98221946), np.float32(0.9820415), np.float32(0.98283017), np.float32(0.9830716), np.float32(0.9828576), np.float32(0.98321635), np.float32(0.98306745), np.float32(0.98270196), np.float32(0.98274463), np.float32(0.98266035), np.float32(0.98256046), np.float32(0.98164797), np.float32(0.9811646), np.float32(0.98148406), np.float32(0.9814999), np.float32(0.9814108), np.float32(0.9823068), np.float32(0.98212147), np.float32(0.9820092), np.float32(0.9820868), np.float32(0.9824797), np.float32(0.9830452), np.float32(0.9825708), np.float32(0.9824369), np.float32(0.98265404), np.float32(0.98293567), np.float32(0.9827618), np.float32(0.9828624), np.float32(0.98318416), np.float32(0.9824461), np.float32(0.983077), np.float32(0.9834102), np.float32(0.9835073), np.float32(0.9837249), np.float32(0.9842296), np.float32(0.984877), np.float32(0.984683), np.float32(0.9847959), np.float32(0.9848626), np.float32(0.9845984), np.float32(0.9844667), np.float32(0.9843493), np.float32(0.98397255), np.float32(0.9841501), np.float32(0.98433936), np.float32(0.98451287), np.float32(0.98379344), np.float32(0.9842593), np.float32(0.9835836), np.float32(0.98274225), np.float32(0.9818123), np.float32(0.9807921), np.float32(0.98008865), np.float32(0.98018336), np.float32(0.97932214), np.float32(0.97908676), np.float32(0.97895163), np.float32(0.97950375), np.float32(0.9779976), np.float32(0.97839326), np.float32(0.9790648), np.float32(0.9795502), np.float32(0.9799597), np.float32(0.98085886), np.float32(0.980909), np.float32(0.9818844), np.float32(0.98228836), np.float32(0.9824608), np.float32(0.9831079), np.float32(0.98327565), np.float32(0.98395604), np.float32(0.9840479), np.float32(0.98325473), np.float32(0.9828782), np.float32(0.9825654), np.float32(0.9812852), np.float32(0.9815819), np.float32(0.9812944), np.float32(0.98137224), np.float32(0.98100466), np.float32(0.9807271), np.float32(0.97889394), np.float32(0.98000526), np.float32(0.9799151), np.float32(0.9795473), np.float32(0.979385), np.float32(0.98029524), np.float32(0.97956425), np.float32(0.9793554), np.float32(0.9784403), np.float32(0.9773755), np.float32(0.9791854), np.float32(0.9784453), np.float32(0.9790826), np.float32(0.97856504), np.float32(0.97796875), np.float32(0.97778404), np.float32(0.9774917), np.float32(0.9783457), np.float32(0.9793665), np.float32(0.9803125), np.float32(0.9816367), np.float32(0.98125994), np.float32(0.9820446), np.float32(0.9814714), np.float32(0.9820005), np.float32(0.9829631), np.float32(0.9821671), np.float32(0.98167115), np.float32(0.9812878), np.float32(0.97963905), np.float32(0.97980475), np.float32(0.97867537), np.float32(0.9784273), np.float32(0.97504675), np.float32(0.9710807), np.float32(0.9657468), np.float32(0.9605292), np.float32(0.9569141), np.float32(0.9526571), np.float32(0.93938875), np.float32(0.9174654), np.float32(0.8887139), np.float32(0.83996934), np.float32(0.65498203), np.float32(0.5509342), np.float32(0.5145443), np.float32(0.34167656), np.float32(0.20396306), np.float32(0.12195265), np.float32(0.07950301), np.float32(0.061721068), np.float32(0.052310307), np.float32(0.054994993), np.float32(0.08397569), np.float32(0.16481423), np.float32(0.73127747), np.float32(0.6107853), np.float32(0.77952987), np.float32(0.8261249), np.float32(0.91506433), np.float32(0.8905484), np.float32(0.91092855), np.float32(0.9033092), np.float32(0.9100411), np.float32(0.9222632), np.float32(0.9323736), np.float32(0.9460142), np.float32(0.95679957), np.float32(0.9572384), np.float32(0.95483094), np.float32(0.95590246), np.float32(0.949079), np.float32(0.94022155), np.float32(0.9499614), np.float32(0.95581555), np.float32(0.9522039), np.float32(0.95975465), np.float32(0.9569489), np.float32(0.96215445), np.float32(0.9641667), np.float32(0.95811653), np.float32(0.95525587), np.float32(0.9622509), np.float32(0.9532188), np.float32(0.95031756), np.float32(0.8849884), np.float32(0.8072936), np.float32(0.8228747), np.float32(0.9187262), np.float32(0.92390597), np.float32(0.9329709), np.float32(0.94730526), np.float32(0.94034773), np.float32(0.9401495), np.float32(0.9520559), np.float32(0.95138913), np.float32(0.94291335), np.float32(0.938955), np.float32(0.9126956), np.float32(0.9096108), np.float32(0.89689445), np.float32(0.90161645), np.float32(0.93270314), np.float32(0.95440924), np.float32(0.95349914), np.float32(0.9574969), np.float32(0.9633226), np.float32(0.9631437), np.float32(0.9680351), np.float32(0.9717908), np.float32(0.9686961), np.float32(0.973331), np.float32(0.97099876), np.float32(0.9761337), np.float32(0.9720578), np.float32(0.96640235), np.float32(0.96520805), np.float32(0.96221226), np.float32(0.96558905), np.float32(0.96584255), np.float32(0.9645684), np.float32(0.9647596), np.float32(0.9629008), np.float32(0.9636177), np.float32(0.96920377), np.float32(0.9702562), np.float32(0.9721263), np.float32(0.9696711), np.float32(0.970304), np.float32(0.9728247), np.float32(0.9734771), np.float32(0.98056054), np.float32(0.9799296), np.float32(0.9810656), np.float32(0.98008645), np.float32(0.9815585), np.float32(0.9825425), np.float32(0.97719175), np.float32(0.97607386), np.float32(0.97656906), np.float32(0.97851264), np.float32(0.9794098), np.float32(0.9794), np.float32(0.98147076), np.float32(0.9818828), np.float32(0.98288894), np.float32(0.9830631), np.float32(0.9816789), np.float32(0.98098826), np.float32(0.9815329), np.float32(0.9786104), np.float32(0.97769916), np.float32(0.9768421), np.float32(0.9749258), np.float32(0.9714736), np.float32(0.97106344), np.float32(0.9711572), np.float32(0.97230464), np.float32(0.97399795), np.float32(0.97513133), np.float32(0.97599834), np.float32(0.97736007), np.float32(0.97766393), np.float32(0.97569656), np.float32(0.9757815), np.float32(0.9741769), np.float32(0.9736786), np.float32(0.97464776), np.float32(0.97468364), np.float32(0.97583824), np.float32(0.97601527), np.float32(0.9780247), np.float32(0.9771354), np.float32(0.97713363), np.float32(0.97913796), np.float32(0.9814286), np.float32(0.9828404), np.float32(0.983336), np.float32(0.98129696), np.float32(0.98030055), np.float32(0.9808014), np.float32(0.980243), np.float32(0.9802029), np.float32(0.9787588), np.float32(0.97722477), np.float32(0.97813475), np.float32(0.97820127), np.float32(0.9769487), np.float32(0.9757624), np.float32(0.97664326), np.float32(0.97521317), np.float32(0.9770437), np.float32(0.9765845), np.float32(0.9763851), np.float32(0.97510344), np.float32(0.9759186), np.float32(0.97611016), np.float32(0.97428745), np.float32(0.9753634), np.float32(0.9755942), np.float32(0.97539514), np.float32(0.9745788), np.float32(0.9747916), np.float32(0.9737896), np.float32(0.9745702), np.float32(0.9754636), np.float32(0.9760969), np.float32(0.97693515), np.float32(0.9789231), np.float32(0.97855407), np.float32(0.97825396), np.float32(0.9778456), np.float32(0.97752076), np.float32(0.9771029), np.float32(0.9758463), np.float32(0.97379905), np.float32(0.9715076), np.float32(0.96586263), np.float32(0.9642414), np.float32(0.95678484), np.float32(0.9515634), np.float32(0.94599503), np.float32(0.9420473), np.float32(0.93570477), np.float32(0.93471915), np.float32(0.93075997), np.float32(0.93082386), np.float32(0.9321596), np.float32(0.93357915), np.float32(0.9314478), np.float32(0.9355256), np.float32(0.9311637), np.float32(0.92904663), np.float32(0.9188909), np.float32(0.9087969), np.float32(0.91636574), np.float32(0.9261329), np.float32(0.93129915), np.float32(0.9397318), np.float32(0.9428486), np.float32(0.94378483), np.float32(0.9534882), np.float32(0.9579315), np.float32(0.961455), np.float32(0.96770847), np.float32(0.9716073), np.float32(0.9723851), np.float32(0.97479093), np.float32(0.9771367), np.float32(0.97788286), np.float32(0.98039925), np.float32(0.98085505), np.float32(0.9810916), np.float32(0.9810946), np.float32(0.98169154), np.float32(0.981659), np.float32(0.9823654), np.float32(0.9833143), np.float32(0.9830687), np.float32(0.983256), np.float32(0.9829265), np.float32(0.98244214), np.float32(0.9830839), np.float32(0.98270917), np.float32(0.98307043), np.float32(0.98361546), np.float32(0.98350775), np.float32(0.98396343), np.float32(0.98431766), np.float32(0.9845426), np.float32(0.98425716), np.float32(0.9849604), np.float32(0.985369), np.float32(0.98667604), np.float32(0.98624253), np.float32(0.9858063), np.float32(0.986715), np.float32(0.98693335), np.float32(0.9863934), np.float32(0.987003), np.float32(0.987452), np.float32(0.9879866), np.float32(0.9902416), np.float32(0.9909089), np.float32(0.9884983), np.float32(0.9907995), np.float32(0.0024072658), np.float32(0.05258818), np.float32(0.986553), np.float32(0.98193353), np.float32(0.9728344), np.float32(0.9776579), np.float32(0.97356623), np.float32(0.9741243), np.float32(0.9807397), np.float32(0.9784284), np.float32(0.97771), np.float32(0.9768496), np.float32(0.9762449), np.float32(0.97648424), np.float32(0.9759833), np.float32(0.9778962), np.float32(0.97774154), np.float32(0.97741175), np.float32(0.97466236), np.float32(0.97375274), np.float32(0.97180307), np.float32(0.9747819), np.float32(0.97418875), np.float32(0.97556794), np.float32(0.9802398), np.float32(0.9830322), np.float32(0.9832503), np.float32(0.98283666), np.float32(0.98334587), np.float32(0.98181283), np.float32(0.9797379), np.float32(0.9794756), np.float32(0.98070085), np.float32(0.9786695), np.float32(0.9794702), np.float32(0.98058313), np.float32(0.98118925), np.float32(0.9833714), np.float32(0.9838938), np.float32(0.98511374), np.float32(0.98656946), np.float32(0.986842), np.float32(0.98761636), np.float32(0.98843175), np.float32(0.9883881), np.float32(0.9870717), np.float32(0.98751533), np.float32(0.98773926), np.float32(0.9876908), np.float32(0.9877643), np.float32(0.98788595), np.float32(0.98783803), np.float32(0.98765576), np.float32(0.9872405), np.float32(0.987152), np.float32(0.9863832), np.float32(0.9868484), np.float32(0.98658305), np.float32(0.98701817), np.float32(0.9866403), np.float32(0.9871703), np.float32(0.9870812), np.float32(0.9871241), np.float32(0.9869272), np.float32(0.9867107), np.float32(0.98597264), np.float32(0.9855247), np.float32(0.98431104), np.float32(0.984429), np.float32(0.985114), np.float32(0.9844059), np.float32(0.98478574), np.float32(0.9839977), np.float32(0.98466635), np.float32(0.98551774), np.float32(0.9863616), np.float32(0.98716843), np.float32(0.9876795), np.float32(0.9881103), np.float32(0.9881898), np.float32(0.9881345), np.float32(0.98857355), np.float32(0.9885925), np.float32(0.9887553), np.float32(0.9883929), np.float32(0.9874139), np.float32(0.98667836), np.float32(0.98556256), np.float32(0.98376334), np.float32(0.9836647), np.float32(0.9831149), np.float32(0.983652), np.float32(0.9825445), np.float32(0.9814621), np.float32(0.98220426), np.float32(0.98171896), np.float32(0.98279786), np.float32(0.9836338), np.float32(0.9844231), np.float32(0.98318404), np.float32(0.9834801), np.float32(0.9833682), np.float32(0.9827832), np.float32(0.98220414), np.float32(0.9825851), np.float32(0.9828384), np.float32(0.9818741), np.float32(0.98227215), np.float32(0.98293096), np.float32(0.9820426), np.float32(0.982457), np.float32(0.98288834), np.float32(0.98343164), np.float32(0.9839272), np.float32(0.98397), np.float32(0.98419315), np.float32(0.9847259), np.float32(0.98539054), np.float32(0.9859051), np.float32(0.9859512), np.float32(0.9862329), np.float32(0.9862293), np.float32(0.98628855), np.float32(0.98689204), np.float32(0.9874277), np.float32(0.9877001), np.float32(0.9873297), np.float32(0.9874342), np.float32(0.98756534), np.float32(0.98787993), np.float32(0.98802376), np.float32(0.98834956), np.float32(0.9881071), np.float32(0.98786527), np.float32(0.987976), np.float32(0.98778486), np.float32(0.987862), np.float32(0.98768103), np.float32(0.98747176), np.float32(0.9873914), np.float32(0.98721015), np.float32(0.9868433), np.float32(0.9865942), np.float32(0.9866225), np.float32(0.9866215), np.float32(0.98699385), np.float32(0.9873046), np.float32(0.98715436), np.float32(0.9871323), np.float32(0.987204), np.float32(0.9872335), np.float32(0.98660606), np.float32(0.9865002), np.float32(0.9858948), np.float32(0.98541117), np.float32(0.9856074), np.float32(0.9856749), np.float32(0.98608494), np.float32(0.98572046), np.float32(0.9855355), np.float32(0.98532826), np.float32(0.9853312), np.float32(0.98575807), np.float32(0.9859949), np.float32(0.98580277), np.float32(0.98585725), np.float32(0.9860612), np.float32(0.98642206), np.float32(0.9862475), np.float32(0.986899), np.float32(0.9866283), np.float32(0.9867089), np.float32(0.9868974), np.float32(0.9866051), np.float32(0.986642), np.float32(0.9868946), np.float32(0.9870184), np.float32(0.986955), np.float32(0.98685294), np.float32(0.98653877), np.float32(0.98643315), np.float32(0.9858592), np.float32(0.9858043), np.float32(0.98547375), np.float32(0.9853279), np.float32(0.9851231), np.float32(0.9846178), np.float32(0.98500526), np.float32(0.98448443), np.float32(0.9840327), np.float32(0.98365515), np.float32(0.98280126), np.float32(0.9822672), np.float32(0.9814424), np.float32(0.9813659), np.float32(0.98093307), np.float32(0.98029995), np.float32(0.9800157), np.float32(0.9775544), np.float32(0.97628504), np.float32(0.9750013), np.float32(0.9736385), np.float32(0.9726169), np.float32(0.9724042), np.float32(0.97087157), np.float32(0.97039425), np.float32(0.96756214), np.float32(0.962729), np.float32(0.95038885), np.float32(0.9382419), np.float32(0.93289214), np.float32(0.9192476), np.float32(0.91237617), np.float32(0.91307527), np.float32(0.9100128), np.float32(0.90977395), np.float32(0.9196767), np.float32(0.9274772), np.float32(0.9325753), np.float32(0.93059266), np.float32(0.9311004), np.float32(0.9284257), np.float32(0.93853366), np.float32(0.9345319), np.float32(0.92707896), np.float32(0.92738926), np.float32(0.9266266), np.float32(0.9255927), np.float32(0.9286446), np.float32(0.92666286), np.float32(0.92959225), np.float32(0.9380136), np.float32(0.9512372), np.float32(0.9589728), np.float32(0.9628017), np.float32(0.96185213), np.float32(0.9628797), np.float32(0.9651558), np.float32(0.9670451), np.float32(0.96830475), np.float32(0.96949077), np.float32(0.96802753), np.float32(0.9720658), np.float32(0.9743643), np.float32(0.97323203), np.float32(0.9742933), np.float32(0.9694285), np.float32(0.97144204), np.float32(0.96869266), np.float32(0.96833605), np.float32(0.9682031), np.float32(0.9715215), np.float32(0.9753862), np.float32(0.9761549), np.float32(0.981093), np.float32(0.98266983), np.float32(0.98320264), np.float32(0.98480487), np.float32(0.9828432), np.float32(0.9841756), np.float32(0.9863083), np.float32(0.9864032), np.float32(0.9864726), np.float32(0.9870837), np.float32(0.989205), np.float32(0.98912674), np.float32(0.98976), np.float32(0.9896373), np.float32(0.9895315), np.float32(0.9901424), np.float32(0.9901654), np.float32(0.99017346), np.float32(0.9899524), np.float32(0.99034977), np.float32(0.99023694), np.float32(0.9899058), np.float32(0.9894605), np.float32(0.9891222), np.float32(0.98913133), np.float32(0.9891075), np.float32(0.98975104), np.float32(0.98937327), np.float32(0.9894962), np.float32(0.98889995), np.float32(0.9886783), np.float32(0.9882069), np.float32(0.9886903), np.float32(0.9897271), np.float32(0.98873585), np.float32(0.9878379), np.float32(0.9875416), np.float32(0.98782814), np.float32(0.98640335), np.float32(0.9865283), np.float32(0.98517716), np.float32(0.9851478), np.float32(0.9860102), np.float32(0.9861801), np.float32(0.98550016), np.float32(0.98559016), np.float32(0.9851038), np.float32(0.984648), np.float32(0.9847801), np.float32(0.98507786), np.float32(0.9835656), np.float32(0.9806896), np.float32(0.98047674), np.float32(0.9807374), np.float32(0.9804467), np.float32(0.9811436), np.float32(0.9814463), np.float32(0.98078096), np.float32(0.9831594), np.float32(0.9821525), np.float32(0.9833077), np.float32(0.98405427), np.float32(0.9833605), np.float32(0.9839739), np.float32(0.98437124), np.float32(0.9847926), np.float32(0.9852519), np.float32(0.9867132), np.float32(0.98755276), np.float32(0.9877681), np.float32(0.98768324), np.float32(0.9876593), np.float32(0.9879609), np.float32(0.9876859), np.float32(0.9875207), np.float32(0.98740935), np.float32(0.987818), np.float32(0.9874247), np.float32(0.9875658), np.float32(0.986956), np.float32(0.9872299), np.float32(0.9871056), np.float32(0.98668915), np.float32(0.9862714), np.float32(0.9860387), np.float32(0.9855698), np.float32(0.9848028), np.float32(0.98386395), np.float32(0.9828765), np.float32(0.9816253), np.float32(0.9810656), np.float32(0.9816378), np.float32(0.9812971), np.float32(0.9810806), np.float32(0.97989756), np.float32(0.97891104), np.float32(0.977391), np.float32(0.97694594), np.float32(0.976384), np.float32(0.9762744), np.float32(0.97547716), np.float32(0.9710867), np.float32(0.9715546), np.float32(0.9716489), np.float32(0.96844035), np.float32(0.9640813), np.float32(0.9633545), np.float32(0.9523131), np.float32(0.95149237), np.float32(0.94981515), np.float32(0.94291466), np.float32(0.94559515), np.float32(0.93412405), np.float32(0.94288117), np.float32(0.93457407), np.float32(0.9283673), np.float32(0.92207754), np.float32(0.919106), np.float32(0.91594607), np.float32(0.9124823), np.float32(0.9317806), np.float32(0.9317997), np.float32(0.93385994), np.float32(0.9401875), np.float32(0.94748557), np.float32(0.95095694), np.float32(0.95200336), np.float32(0.95107716), np.float32(0.9549495), np.float32(0.9581667), np.float32(0.95935875), np.float32(0.9574589), np.float32(0.96161234), np.float32(0.9617226), np.float32(0.9628567), np.float32(0.9619562), np.float32(0.95989525), np.float32(0.9584772), np.float32(0.96034867), np.float32(0.960334), np.float32(0.9598826), np.float32(0.9593086), np.float32(0.9583492), np.float32(0.9580825), np.float32(0.9577845), np.float32(0.95352113), np.float32(0.9573491), np.float32(0.9531126), np.float32(0.96044266), np.float32(0.9627137), np.float32(0.96384966), np.float32(0.96887445), np.float32(0.97096014), np.float32(0.9719805), np.float32(0.9751041), np.float32(0.9754691), np.float32(0.97396654), np.float32(0.97530115), np.float32(0.977415), np.float32(0.97712404), np.float32(0.97719586), np.float32(0.9778578), np.float32(0.97747475), np.float32(0.97515136), np.float32(0.9787365), np.float32(0.9789377), np.float32(0.9795663), np.float32(0.97892886), np.float32(0.9794632), np.float32(0.9791524), np.float32(0.9772421), np.float32(0.97858447), np.float32(0.9787539), np.float32(0.9793411), np.float32(0.9817594), np.float32(0.98281485), np.float32(0.9832228), np.float32(0.98383635), np.float32(0.98379946), np.float32(0.9845179), np.float32(0.9859438), np.float32(0.9865783), np.float32(0.98703915), np.float32(0.98731065), np.float32(0.9876056), np.float32(0.9874692), np.float32(0.98786575), np.float32(0.988231), np.float32(0.9880564), np.float32(0.9884354), np.float32(0.9885371), np.float32(0.98891103), np.float32(0.9894264), np.float32(0.98927456), np.float32(0.9892364), np.float32(0.98945063), np.float32(0.9891451), np.float32(0.9890286), np.float32(0.98823583), np.float32(0.9874763), np.float32(0.9863175), np.float32(0.9856017), np.float32(0.98419815), np.float32(0.9832322), np.float32(0.9818252), np.float32(0.9799304), np.float32(0.9776242), np.float32(0.9767551), np.float32(0.9737902), np.float32(0.9740612), np.float32(0.97335273), np.float32(0.97148323), np.float32(0.97116333), np.float32(0.9759577), np.float32(0.9745651), np.float32(0.9734465), np.float32(0.9742906), np.float32(0.975684), np.float32(0.97636604), np.float32(0.9720364), np.float32(0.9643057), np.float32(0.96268964), np.float32(0.9668637), np.float32(0.9617162), np.float32(0.95994455), np.float32(0.96106935), np.float32(0.95688623), np.float32(0.94734496), np.float32(0.9346184), np.float32(0.9416785), np.float32(0.9405641), np.float32(0.9359894), np.float32(0.9396753), np.float32(0.9483516), np.float32(0.9595152), np.float32(0.96337646), np.float32(0.9590893), np.float32(0.96039903), np.float32(0.96384466), np.float32(0.96590436), np.float32(0.96345323), np.float32(0.96234155), np.float32(0.9650765), np.float32(0.9663363), np.float32(0.9672791), np.float32(0.9688631), np.float32(0.97118056), np.float32(0.9722323), np.float32(0.974411), np.float32(0.97471774), np.float32(0.9754301), np.float32(0.9776253), np.float32(0.97856915), np.float32(0.977692), np.float32(0.97747004), np.float32(0.9780832), np.float32(0.9778772), np.float32(0.97820854), np.float32(0.9769856), np.float32(0.9768713), np.float32(0.97673243), np.float32(0.97516745), np.float32(0.97488844), np.float32(0.9770727), np.float32(0.97628516), np.float32(0.9812339), np.float32(0.980757), np.float32(0.98270667), np.float32(0.98317415), np.float32(0.98288524), np.float32(0.98309475), np.float32(0.98281497), np.float32(0.9817832), np.float32(0.9797117), np.float32(0.97766614), np.float32(0.97452945), np.float32(0.9725945), np.float32(0.9677077), np.float32(0.96693325), np.float32(0.96644384), np.float32(0.963874), np.float32(0.9613427), np.float32(0.9544057), np.float32(0.95271784), np.float32(0.958552), np.float32(0.95821357), np.float32(0.957876), np.float32(0.9577438), np.float32(0.9581456), np.float32(0.95969594), np.float32(0.9618847), np.float32(0.9625102), np.float32(0.95962906), np.float32(0.95870847), np.float32(0.961773), np.float32(0.9581985), np.float32(0.95191056), np.float32(0.94946945), np.float32(0.9428398), np.float32(0.9381689), np.float32(0.93827474), np.float32(0.9426492), np.float32(0.9413856), np.float32(0.9386255), np.float32(0.9387648), np.float32(0.9371559), np.float32(0.93081367), np.float32(0.9242146), np.float32(0.9132634), np.float32(0.90496916), np.float32(0.9036708), np.float32(0.89192724), np.float32(0.89987975), np.float32(0.8893694), np.float32(0.889721), np.float32(0.8917282), np.float32(0.90573394), np.float32(0.9201136), np.float32(0.9241332), np.float32(0.91113704), np.float32(0.89578354), np.float32(0.88333607), np.float32(0.8760811), np.float32(0.85155785), np.float32(0.8699106), np.float32(0.8625823), np.float32(0.87860316), np.float32(0.8846434), np.float32(0.8897737), np.float32(0.88844895), np.float32(0.8789147), np.float32(0.90774924), np.float32(0.87689656), np.float32(0.8991063), np.float32(0.9231091), np.float32(0.9331578), np.float32(0.93276227), np.float32(0.9314828), np.float32(0.9160444), np.float32(0.90716666), np.float32(0.90897256), np.float32(0.9305588), np.float32(0.9404834), np.float32(0.9473899), np.float32(0.94775873), np.float32(0.9502788), np.float32(0.95164037), np.float32(0.9525501), np.float32(0.9482774), np.float32(0.9444751), np.float32(0.95402986), np.float32(0.95828736), np.float32(0.9545277), np.float32(0.9544245), np.float32(0.9604211), np.float32(0.9675789), np.float32(0.9723155), np.float32(0.9745092), np.float32(0.977598), np.float32(0.9803622), np.float32(0.9837737), np.float32(0.98467815), np.float32(0.984455), np.float32(0.98490703), np.float32(0.98485374), np.float32(0.983652), np.float32(0.98580617), np.float32(0.9837865), np.float32(0.98301876), np.float32(0.9785648), np.float32(0.9800198), np.float32(0.9813492), np.float32(0.979909), np.float32(0.98052764), np.float32(0.9811008), np.float32(0.9821942), np.float32(0.98340607), np.float32(0.98172337), np.float32(0.9827398), np.float32(0.9818823), np.float32(0.97972953), np.float32(0.9795207), np.float32(0.9730391), np.float32(0.9778386), np.float32(0.972562), np.float32(0.9693572), np.float32(0.95985603), np.float32(0.9522075), np.float32(0.9426471), np.float32(0.93212616), np.float32(0.916483), np.float32(0.90090805), np.float32(0.8892918), np.float32(0.8558357), np.float32(0.8227708), np.float32(0.7720421), np.float32(0.82390416), np.float32(0.83069843), np.float32(0.85576475), np.float32(0.88888645), np.float32(0.8932), np.float32(0.90992856), np.float32(0.9107403), np.float32(0.88242894), np.float32(0.84575355), np.float32(0.7943319), np.float32(0.7790867), np.float32(0.7779667), np.float32(0.74627084), np.float32(0.7219476), np.float32(0.7688825), np.float32(0.75781953), np.float32(0.80618554), np.float32(0.8674902), np.float32(0.9058834), np.float32(0.89063406), np.float32(0.8432878), np.float32(0.84181195), np.float32(0.897991), np.float32(0.87964916), np.float32(0.8169939), np.float32(0.8438255), np.float32(0.8758734), np.float32(0.8729147), np.float32(0.8576534), np.float32(0.8895238), np.float32(0.91306794), np.float32(0.88928306), np.float32(0.9123707), np.float32(0.97623515), np.float32(0.9816917), np.float32(0.98298395), np.float32(0.98200434), np.float32(0.9810486), np.float32(0.9801363), np.float32(0.97754365), np.float32(0.9766078), np.float32(0.9688138), np.float32(0.9695939), np.float32(0.9653603), np.float32(0.9664778), np.float32(0.956849), np.float32(0.92907995), np.float32(0.9332285), np.float32(0.9343679), np.float32(0.93030906), np.float32(0.9347887), np.float32(0.9243092), np.float32(0.93200314), np.float32(0.928033), np.float32(0.9299882), np.float32(0.9400494), np.float32(0.95111567), np.float32(0.9392105), np.float32(0.95758975), np.float32(0.97825223), np.float32(0.9826286), np.float32(0.98215693), np.float32(0.98477465), np.float32(0.9855679), np.float32(0.98706716), np.float32(0.98674136), np.float32(0.9886127), np.float32(0.9885399), np.float32(0.9892147), np.float32(0.98955625), np.float32(0.98926824), np.float32(0.98823535), np.float32(0.9880221), np.float32(0.9889576), np.float32(0.9866715), np.float32(0.9852123), np.float32(0.97995365), np.float32(0.98253655), np.float32(0.98377246), np.float32(0.9825712), np.float32(0.982788), np.float32(0.9835487), np.float32(0.9856021), np.float32(0.98364335), np.float32(0.9836256), np.float32(0.98641217), np.float32(0.9849101), np.float32(0.98314214), np.float32(0.9801626), np.float32(0.9828015), np.float32(0.9840635), np.float32(0.9847547), np.float32(0.98521477), np.float32(0.98462254), np.float32(0.9859502), np.float32(0.9859024), np.float32(0.98586595), np.float32(0.9854944), np.float32(0.9849237), np.float32(0.9846964), np.float32(0.9855699), np.float32(0.985007), np.float32(0.9854334), np.float32(0.9856354), np.float32(0.9863158), np.float32(0.98661184), np.float32(0.9866007), np.float32(0.9865753), np.float32(0.9857497), np.float32(0.9872846), np.float32(0.98824894), np.float32(0.9869877), np.float32(0.98790634), np.float32(0.9877067), np.float32(0.98827606), np.float32(0.9893801), np.float32(0.98896575), np.float32(0.98983777), np.float32(0.9900215), np.float32(0.9904282), np.float32(0.989716), np.float32(0.988906), np.float32(0.9891388), np.float32(0.9891539), np.float32(0.9879958), np.float32(0.9876116), np.float32(0.98684686), np.float32(0.98584324), np.float32(0.98435116), np.float32(0.98310906), np.float32(0.9797345), np.float32(0.9760617), np.float32(0.97189474), np.float32(0.96505976), np.float32(0.96017826), np.float32(0.9390826), np.float32(0.9399404), np.float32(0.9388746), np.float32(0.93918294), np.float32(0.9408085), np.float32(0.95719814), np.float32(0.9623476), np.float32(0.9673045), np.float32(0.96556205), np.float32(0.9693206), np.float32(0.9671435), np.float32(0.9607379), np.float32(0.9590954), np.float32(0.9637729), np.float32(0.96762776), np.float32(0.9647181), np.float32(0.9685999), np.float32(0.969146), np.float32(0.9703987), np.float32(0.973281), np.float32(0.97640926), np.float32(0.979552), np.float32(0.9824752), np.float32(0.9826775), np.float32(0.98248166), np.float32(0.9838627), np.float32(0.98404986), np.float32(0.9844328), np.float32(0.9853017), np.float32(0.98497576), np.float32(0.985427), np.float32(0.98554), np.float32(0.98436856), np.float32(0.98412263), np.float32(0.98386914), np.float32(0.98389834), np.float32(0.9835572), np.float32(0.98299974), np.float32(0.9827283), np.float32(0.98300815), np.float32(0.9822994), np.float32(0.9825316), np.float32(0.98304904), np.float32(0.98273164), np.float32(0.98179334), np.float32(0.9823141), np.float32(0.980416), np.float32(0.9804033), np.float32(0.9798607), np.float32(0.97988945), np.float32(0.9796728), np.float32(0.9793634), np.float32(0.97961515), np.float32(0.9791363), np.float32(0.9787835), np.float32(0.9785235), np.float32(0.979215), np.float32(0.97837675), np.float32(0.9785848), np.float32(0.9774235), np.float32(0.9770055), np.float32(0.97671473), np.float32(0.9741536), np.float32(0.9730099), np.float32(0.9721816), np.float32(0.9722056), np.float32(0.9702069), np.float32(0.96958095), np.float32(0.9673808), np.float32(0.96460354), np.float32(0.96468174), np.float32(0.96221435), np.float32(0.9596331), np.float32(0.96113515), np.float32(0.9579724), np.float32(0.9589139), np.float32(0.9578874), np.float32(0.9576006), np.float32(0.9587892), np.float32(0.95931894), np.float32(0.9613975), np.float32(0.9595516), np.float32(0.9587968), np.float32(0.96215564), np.float32(0.9628398), np.float32(0.96699643), np.float32(0.96760815), np.float32(0.9704762), np.float32(0.9728318), np.float32(0.97395825), np.float32(0.9755359), np.float32(0.9759696), np.float32(0.9777011), np.float32(0.9776724), np.float32(0.97843915), np.float32(0.9792778), np.float32(0.9799447), np.float32(0.98001766), np.float32(0.9824469), np.float32(0.98272806), np.float32(0.9835466), np.float32(0.9844247), np.float32(0.98427355), np.float32(0.98456025), np.float32(0.98477685), np.float32(0.9845473), np.float32(0.98425716), np.float32(0.98402035), np.float32(0.98298407), np.float32(0.98115015), np.float32(0.9811256), np.float32(0.9808044), np.float32(0.9802684), np.float32(0.9783068), np.float32(0.9769886), np.float32(0.9743027), np.float32(0.97506976), np.float32(0.97076845), np.float32(0.9703279), np.float32(0.9696342), np.float32(0.9709607), np.float32(0.9693179), np.float32(0.009990312), np.float32(0.98194146), np.float32(0.98210055), np.float32(0.9823827), np.float32(0.9824097), np.float32(0.9827088), np.float32(0.983229), np.float32(0.98316824), np.float32(0.98311216), np.float32(0.98335415), np.float32(0.9835971), np.float32(0.9838001), np.float32(0.98336846), np.float32(0.98418474), np.float32(0.9841728), np.float32(0.9845493), np.float32(0.9847151), np.float32(0.9845048), np.float32(0.98468494), np.float32(0.98484856), np.float32(0.9851216), np.float32(0.9853416), np.float32(0.9861972), np.float32(0.9871193), np.float32(0.98699874), np.float32(0.9867491), np.float32(0.98674124), np.float32(0.98678374), np.float32(0.987242), np.float32(0.98709106), np.float32(0.9870488), np.float32(0.98728675), np.float32(0.98701406), np.float32(0.98603094), np.float32(0.98614776), np.float32(0.9854741), np.float32(0.98556906), np.float32(0.9851842), np.float32(0.98494524), np.float32(0.9836795), np.float32(0.98233896), np.float32(0.98184067), np.float32(0.9813478), np.float32(0.9791363), np.float32(0.97861654), np.float32(0.97528785), np.float32(0.97253346), np.float32(0.9708821), np.float32(0.9710379), np.float32(0.9706581), np.float32(0.9687209), np.float32(0.9646572), np.float32(0.9599603), np.float32(0.9593359), np.float32(0.9557637), np.float32(0.94351256), np.float32(0.9329227), np.float32(0.92576414), np.float32(0.92379934), np.float32(0.9111576), np.float32(0.8954718), np.float32(0.9004589), np.float32(0.8972566), np.float32(0.90236926), np.float32(0.9182954), np.float32(0.92459995), np.float32(0.9305681), np.float32(0.9317234), np.float32(0.94179654), np.float32(0.9438101), np.float32(0.9510129), np.float32(0.95659226), np.float32(0.9654286), np.float32(0.96915776), np.float32(0.9737453), np.float32(0.9800205), np.float32(0.9825287), np.float32(0.9837642), np.float32(0.9854586), np.float32(0.9859936), np.float32(0.9866796), np.float32(0.9869921), np.float32(0.9874027), np.float32(0.98711896), np.float32(0.9870056), np.float32(0.9871417), np.float32(0.98715436), np.float32(0.98678803), np.float32(0.9864774), np.float32(0.9859065), np.float32(0.984729), np.float32(0.98225856), np.float32(0.979077), np.float32(0.97717494), np.float32(0.9742615), np.float32(0.9700532), np.float32(0.9620364), np.float32(0.95911175), np.float32(0.95424396), np.float32(0.9483698), np.float32(0.9384845), np.float32(0.9286672), np.float32(0.9186813), np.float32(0.9070272), np.float32(0.8908244), np.float32(0.8748382), np.float32(0.88160414), np.float32(0.8908104), np.float32(0.9098229), np.float32(0.8920256), np.float32(0.8987657), np.float32(0.9032345), np.float32(0.90040934), np.float32(0.8737014), np.float32(0.8557922), np.float32(0.85782844), np.float32(0.86341673), np.float32(0.8358524), np.float32(0.82364756), np.float32(0.8154929), np.float32(0.7544955), np.float32(0.69139725), np.float32(0.67917496), np.float32(0.6458664), np.float32(0.62150836), np.float32(0.5881545), np.float32(0.585872), np.float32(0.5848282), np.float32(0.5852449), np.float32(0.5822954), np.float32(0.5899318), np.float32(0.57516795), np.float32(0.5600479), np.float32(0.55825883), np.float32(0.5539269), np.float32(0.5590209), np.float32(0.5651069), np.float32(0.54820704), np.float32(0.5487279), np.float32(0.55676365), np.float32(0.55509186), np.float32(0.56903726), np.float32(0.600788), np.float32(0.6459181), np.float32(0.6627009), np.float32(0.68315345), np.float32(0.6798951), np.float32(0.6917535), np.float32(0.7126447), np.float32(0.714007), np.float32(0.7198758), np.float32(0.72931445), np.float32(0.7195055), np.float32(0.70727605), np.float32(0.6876608), np.float32(0.6942992), np.float32(0.6700752), np.float32(0.6360343), np.float32(0.65277475), np.float32(0.64193505), np.float32(0.63819736), np.float32(0.6678988), np.float32(0.68638664), np.float32(0.70423305), np.float32(0.7492541), np.float32(0.792265), np.float32(0.812435), np.float32(0.843118), np.float32(0.86601996), np.float32(0.88994676), np.float32(0.9226388), np.float32(0.9329412), np.float32(0.948335), np.float32(0.9627484), np.float32(0.96723115), np.float32(0.96933115), np.float32(0.97046304), np.float32(0.97157574), np.float32(0.97118145), np.float32(0.9713175), np.float32(0.9705142), np.float32(0.9691563), np.float32(0.9663971), np.float32(0.9639963), np.float32(0.9632647), np.float32(0.96232677), np.float32(0.96407837), np.float32(0.9677546), np.float32(0.969075), np.float32(0.9735647), np.float32(0.9750064), np.float32(0.9766381), np.float32(0.97263825), np.float32(0.97475344), np.float32(0.9699461), np.float32(0.9685476), np.float32(0.96677554), np.float32(0.97131574), np.float32(0.9702663), np.float32(0.97296125), np.float32(0.97297186), np.float32(0.9743945), np.float32(0.97820103), np.float32(0.97835165), np.float32(0.9788563), np.float32(0.9806158), np.float32(0.9796606), np.float32(0.980123), np.float32(0.9807231), np.float32(0.98082775), np.float32(0.98062813), np.float32(0.98024774), np.float32(0.97940904), np.float32(0.9782647), np.float32(0.97772515), np.float32(0.9760005), np.float32(0.97626024), np.float32(0.9775514), np.float32(0.97708285), np.float32(0.97789896), np.float32(0.97919184), np.float32(0.9787637), np.float32(0.9797212), np.float32(0.9798319), np.float32(0.98006606), np.float32(0.9799051), np.float32(0.9805058), np.float32(0.98020685), np.float32(0.98105097), np.float32(0.9813287), np.float32(0.98168844), np.float32(0.98133653), np.float32(0.9822651), np.float32(0.98335266), np.float32(0.9835924), np.float32(0.98367184), np.float32(0.98394233), np.float32(0.9839504), np.float32(0.9841122), np.float32(0.9847482), np.float32(0.98523986), np.float32(0.9846228), np.float32(0.98507756), np.float32(0.9844946), np.float32(0.9844648), np.float32(0.98425496), np.float32(0.98465234), np.float32(0.9845674), np.float32(0.9844488), np.float32(0.98390424), np.float32(0.9840859), np.float32(0.98435116), np.float32(0.98462635), np.float32(0.98462373), np.float32(0.9851451), np.float32(0.9849379), np.float32(0.9841172), np.float32(0.9841516), np.float32(0.9845798), np.float32(0.9842482), np.float32(0.98372066), np.float32(0.98370403), np.float32(0.98342025), np.float32(0.9836187), np.float32(0.9835121), np.float32(0.9840544), np.float32(0.98370415), np.float32(0.9837466), np.float32(0.98357856), np.float32(0.9831172), np.float32(0.9828425), np.float32(0.98240924), np.float32(0.9818434), np.float32(0.9819058), np.float32(0.98091114), np.float32(0.9818048), np.float32(0.98180574), np.float32(0.98135054), np.float32(0.98105836), np.float32(0.9818357), np.float32(0.9828872), np.float32(0.98309904), np.float32(0.9838374), np.float32(0.9846815), np.float32(0.9848453), np.float32(0.9833), np.float32(0.9832577), np.float32(0.9831814), np.float32(0.9832577), np.float32(0.98351246), np.float32(0.9831528), np.float32(0.9827011), np.float32(0.98134196), np.float32(0.9813617), np.float32(0.98201674), np.float32(0.9820047), np.float32(0.9821926), np.float32(0.98259336), np.float32(0.9836394), np.float32(0.98412746), np.float32(0.98469514), np.float32(0.9849834), np.float32(0.9850434), np.float32(0.98484427), np.float32(0.98554635), np.float32(0.9854778), np.float32(0.9852792), np.float32(0.98519695), np.float32(0.98483133), np.float32(0.9846992), np.float32(0.9848763), np.float32(0.98497677), np.float32(0.9852706), np.float32(0.98434454), np.float32(0.9838441), np.float32(0.98331636), np.float32(0.9823794), np.float32(0.9817861), np.float32(0.98289907), np.float32(0.9822979), np.float32(0.9828619), np.float32(0.9833317), np.float32(0.98372227), np.float32(0.98429954), np.float32(0.9847621), np.float32(0.9852329), np.float32(0.985756), np.float32(0.98589545), np.float32(0.98583513), np.float32(0.9860555), np.float32(0.98665446), np.float32(0.9868954), np.float32(0.9858333), np.float32(0.9854752), np.float32(0.9845227), np.float32(0.98351526), np.float32(0.98285484), np.float32(0.9830541), np.float32(0.98254114), np.float32(0.98259), np.float32(0.98250145), np.float32(0.98229617), np.float32(0.98154277), np.float32(0.98267823), np.float32(0.98242366), np.float32(0.98236245), np.float32(0.98381466), np.float32(0.98363817), np.float32(0.98354846), np.float32(0.9842594), np.float32(0.98366433), np.float32(0.9841121), np.float32(0.98438025), np.float32(0.98388773), np.float32(0.98381424), np.float32(0.9834493), np.float32(0.9835676), np.float32(0.9821873), np.float32(0.9816746), np.float32(0.9808152), np.float32(0.9816643), np.float32(0.9813696), np.float32(0.9813487), np.float32(0.9802438), np.float32(0.9794788), np.float32(0.9793728), np.float32(0.98060316), np.float32(0.9783245), np.float32(0.9774169), np.float32(0.9750704), np.float32(0.97348017), np.float32(0.9694381), np.float32(0.96828353), np.float32(0.9688523), np.float32(0.9705866), np.float32(0.97176546), np.float32(0.9712706), np.float32(0.97061586), np.float32(0.9723006), np.float32(0.9748257), np.float32(0.97663224), np.float32(0.97546095), np.float32(0.97721773), np.float32(0.9778586), np.float32(0.9780165), np.float32(0.977527), np.float32(0.97821635), np.float32(0.97723377), np.float32(0.97676176), np.float32(0.9768523), np.float32(0.9757112), np.float32(0.97621423), np.float32(0.97738135), np.float32(0.9772997), np.float32(0.9779709), np.float32(0.9786199), np.float32(0.97852033), np.float32(0.98068994), np.float32(0.98130774), np.float32(0.9814322), np.float32(0.9806998), np.float32(0.9814547), np.float32(0.9800149), np.float32(0.98023796), np.float32(0.9803507), np.float32(0.98009574), np.float32(0.97944814), np.float32(0.9792101), np.float32(0.9785646), np.float32(0.9792718), np.float32(0.98010796), np.float32(0.9806269), np.float32(0.9809188), np.float32(0.98173505), np.float32(0.98149693), np.float32(0.98206896), np.float32(0.98188925), np.float32(0.98159087), np.float32(0.9802475), np.float32(0.9795146), np.float32(0.98063594), np.float32(0.9827795), np.float32(0.9827588), np.float32(0.9838567), np.float32(0.9841568), np.float32(0.98476505), np.float32(0.9867923), np.float32(0.9874889), np.float32(0.98755264), np.float32(0.9867106), np.float32(0.98630244), np.float32(0.9862846), np.float32(0.98542213), np.float32(0.9843828), np.float32(0.98339385), np.float32(0.98215723), np.float32(0.981987), np.float32(0.98324955), np.float32(0.98354924), np.float32(0.9837209), np.float32(0.9854219), np.float32(0.9869582), np.float32(0.98685324), np.float32(0.98752755), np.float32(0.98760635), np.float32(0.9875243), np.float32(0.9875114), np.float32(0.9878544), np.float32(0.98764193), np.float32(0.9879103), np.float32(0.9868601), np.float32(0.98717195), np.float32(0.987701), np.float32(0.9875975), np.float32(0.98826236), np.float32(0.9885395), np.float32(0.9884271), np.float32(0.9882339), np.float32(0.9884438), np.float32(0.988514), np.float32(0.9884594), np.float32(0.9888672), np.float32(0.98937947), np.float32(0.9895197), np.float32(0.98964894), np.float32(0.9898329), np.float32(0.9901128), np.float32(0.9897502), np.float32(0.98949385), np.float32(0.9892061), np.float32(0.98914367), np.float32(0.98895615), np.float32(0.9893817), np.float32(0.9893183), np.float32(0.98882467), np.float32(0.98805594), np.float32(0.98828065), np.float32(0.98805994), np.float32(0.987151), np.float32(0.9861631), np.float32(0.9852996), np.float32(0.98495144), np.float32(0.98448366), np.float32(0.9841577), np.float32(0.9833376), np.float32(0.9827512), np.float32(0.9813199), np.float32(0.98046345), np.float32(0.97527903), np.float32(0.97027695), np.float32(0.9606679), np.float32(0.9374366), np.float32(0.9024273), np.float32(0.86861926), np.float32(0.8235132), np.float32(0.76081574), np.float32(0.7419941), np.float32(0.71942663), np.float32(0.6461596), np.float32(0.6701736), np.float32(0.58264387), np.float32(0.5205621), np.float32(0.4463182), np.float32(0.38266137), np.float32(0.32950962), np.float32(0.2853287), np.float32(0.23947811), np.float32(0.17050199), np.float32(0.14159438), np.float32(0.123826146), np.float32(0.113562815), np.float32(0.123713665), np.float32(0.12328917), np.float32(0.122986324), np.float32(0.11712559), np.float32(0.13328147), np.float32(0.13205358), np.float32(0.14727692), np.float32(0.21815972), np.float32(0.19701381), np.float32(0.20216678), np.float32(0.2180972), np.float32(0.2590448), np.float32(0.30195832), np.float32(0.3249974), np.float32(0.35094157), np.float32(0.41197973), np.float32(0.45711705), np.float32(0.5826381), np.float32(0.6850592), np.float32(0.7144115), np.float32(0.75390005), np.float32(0.83946764), np.float32(0.90183836), np.float32(0.91871554), np.float32(0.92453915), np.float32(0.9369423), np.float32(0.94747585), np.float32(0.95288223), np.float32(0.9592892), np.float32(0.9635208), np.float32(0.969022), np.float32(0.97416604), np.float32(0.97692186), np.float32(0.97999334), np.float32(0.98085874), np.float32(0.9839336), np.float32(0.9837277), np.float32(0.9843316), np.float32(0.9849753), np.float32(0.9854718), np.float32(0.9843264), np.float32(0.9849807), np.float32(0.98421), np.float32(0.9844226), np.float32(0.98496073), np.float32(0.9850825), np.float32(0.98417455), np.float32(0.9844993), np.float32(0.9837767), np.float32(0.98462844), np.float32(0.9851295), np.float32(0.9857453), np.float32(0.98564667), np.float32(0.9858898), np.float32(0.98642), np.float32(0.9861892), np.float32(0.98677593), np.float32(0.98667777), np.float32(0.9863657), np.float32(0.9870187), np.float32(0.9870401), np.float32(0.98669446), np.float32(0.9871213), np.float32(0.98729426), np.float32(0.9873772), np.float32(0.98741734), np.float32(0.9875945), np.float32(0.98747927), np.float32(0.9869943), np.float32(0.9866231), np.float32(0.9860243), np.float32(0.98523533), np.float32(0.98443377), np.float32(0.98475075), np.float32(0.9837082), np.float32(0.98354155), np.float32(0.9839333), np.float32(0.98454326), np.float32(0.9847312), np.float32(0.9857841), np.float32(0.98527527), np.float32(0.9851306), np.float32(0.9848039), np.float32(0.9851246), np.float32(0.98503935), np.float32(0.98638594), np.float32(0.9861077), np.float32(0.98556095), np.float32(0.98549634), np.float32(0.98533624), np.float32(0.98530155), np.float32(0.98534924), np.float32(0.9855861), np.float32(0.98500466), np.float32(0.9847387), np.float32(0.9838035), np.float32(0.9835676), np.float32(0.98147434), np.float32(0.9819995), np.float32(0.9814999), np.float32(0.9802352), np.float32(0.9765486), np.float32(0.9738892), np.float32(0.97035426), np.float32(0.9674163), np.float32(0.96342623), np.float32(0.9622594), np.float32(0.96122557), np.float32(0.9581087), np.float32(0.95932376), np.float32(0.96222186), np.float32(0.9652641), np.float32(0.9674288), np.float32(0.96913415), np.float32(0.9684284), np.float32(0.9625388), np.float32(0.9583979), np.float32(0.95490605), np.float32(0.9534028), np.float32(0.95330507), np.float32(0.9499468), np.float32(0.9532701), np.float32(0.95692277), np.float32(0.9591769), np.float32(0.96313596), np.float32(0.9631835), np.float32(0.9632648), np.float32(0.96994007), np.float32(0.97513175), np.float32(0.97731304), np.float32(0.97861403), np.float32(0.979654), np.float32(0.9805531), np.float32(0.9804489), np.float32(0.97934765), np.float32(0.9797906), np.float32(0.9785447), np.float32(0.97894096), np.float32(0.9794685), np.float32(0.9801967), np.float32(0.9802005), np.float32(0.98037887), np.float32(0.98063135), np.float32(0.9810271), np.float32(0.98175967), np.float32(0.98080784), np.float32(0.9802741), np.float32(0.97994953), np.float32(0.97970426), np.float32(0.9769652), np.float32(0.97528297), np.float32(0.9742624), np.float32(0.97055256), np.float32(0.96650934), np.float32(0.96435344), np.float32(0.96162885), np.float32(0.95977616), np.float32(0.9567078), np.float32(0.9533757), np.float32(0.95143193), np.float32(0.9530048), np.float32(0.958334), np.float32(0.958966), np.float32(0.9555411), np.float32(0.9586805), np.float32(0.949696), np.float32(0.9554591), np.float32(0.95576644), np.float32(0.96651703), np.float32(0.9654673), np.float32(0.9695553), np.float32(0.9725176), np.float32(0.9739479), np.float32(0.97082525), np.float32(0.964261), np.float32(0.96760356), np.float32(0.9670971), np.float32(0.97105825), np.float32(0.9672313), np.float32(0.9685578), np.float32(0.97326905), np.float32(0.9772503), np.float32(0.9800157), np.float32(0.98027), np.float32(0.9797992), np.float32(0.9804888), np.float32(0.9801308), np.float32(0.980994), np.float32(0.9817229), np.float32(0.98082125), np.float32(0.9814129), np.float32(0.98085356), np.float32(0.9806793), np.float32(0.981079), np.float32(0.98152506), np.float32(0.9815338), np.float32(0.9821123), np.float32(0.98150474), np.float32(0.9795187), np.float32(0.97948784), np.float32(0.9789419), np.float32(0.977183), np.float32(0.97667766), np.float32(0.9766841), np.float32(0.9765253), np.float32(0.97585243), np.float32(0.97541034), np.float32(0.97443956), np.float32(0.97480327), np.float32(0.9725953), np.float32(0.9708172), np.float32(0.96946454), np.float32(0.96915215), np.float32(0.9736082), np.float32(0.9729595), np.float32(0.97927), np.float32(0.9793235), np.float32(0.9815392), np.float32(0.98190916), np.float32(0.9825415), np.float32(0.9834795), np.float32(0.98399067), np.float32(0.984108), np.float32(0.98355293), np.float32(0.98249763), np.float32(0.98331857), np.float32(0.9834646), np.float32(0.98305225), np.float32(0.9824737), np.float32(0.9817007), np.float32(0.981263), np.float32(0.98183525), np.float32(0.98147756), np.float32(0.98158425), np.float32(0.9806913), np.float32(0.9794958), np.float32(0.9798003), np.float32(0.9802946), np.float32(0.9820856), np.float32(0.98267984), np.float32(0.98242605), np.float32(0.9829323), np.float32(0.9828745), np.float32(0.9824494), np.float32(0.9816134), np.float32(0.9821578), np.float32(0.98205954), np.float32(0.9823155), np.float32(0.9814999), np.float32(0.98155737), np.float32(0.9817962), np.float32(0.98161614), np.float32(0.9833348), np.float32(0.9826476), np.float32(0.98279285), np.float32(0.9828142), np.float32(0.98393005), np.float32(0.9830321), np.float32(0.9827278), np.float32(0.9824854), np.float32(0.9828235), np.float32(0.9823698), np.float32(0.9818163), np.float32(0.98195595), np.float32(0.9820343), np.float32(0.9815801), np.float32(0.9821743), np.float32(0.9817648), np.float32(0.98224026), np.float32(0.98213965), np.float32(0.982799), np.float32(0.9821792), np.float32(0.9821938), np.float32(0.98252445), np.float32(0.9834472), np.float32(0.9828414), np.float32(0.982841), np.float32(0.9836082), np.float32(0.98408777), np.float32(0.9835247), np.float32(0.98349357), np.float32(0.9837241), np.float32(0.98404956), np.float32(0.98449624), np.float32(0.98454523), np.float32(0.9845105), np.float32(0.9843015), np.float32(0.9840349), np.float32(0.98400635), np.float32(0.983604), np.float32(0.9838853), np.float32(0.9839956), np.float32(0.9836553), np.float32(0.98361003), np.float32(0.98386765), np.float32(0.98370564), np.float32(0.983356), np.float32(0.9818866), np.float32(0.98133516), np.float32(0.98068434), np.float32(0.97917944), np.float32(0.9789969), np.float32(0.9781521), np.float32(0.97848403), np.float32(0.9797366), np.float32(0.9799819), np.float32(0.98204994), np.float32(0.9817262), np.float32(0.98166704), np.float32(0.9828227), np.float32(0.9835488), np.float32(0.9839363), np.float32(0.9843077), np.float32(0.9847386), np.float32(0.9850958), np.float32(0.98487455), np.float32(0.98473257), np.float32(0.98499763), np.float32(0.9845642), np.float32(0.9839243), np.float32(0.9833757), np.float32(0.98279405), np.float32(0.98217976), np.float32(0.98125535), np.float32(0.9810739), np.float32(0.98036236), np.float32(0.9800023), np.float32(0.9801722), np.float32(0.9805043), np.float32(0.97995424), np.float32(0.9808004), np.float32(0.9798212), np.float32(0.9799201), np.float32(0.9799571), np.float32(0.9806856), np.float32(0.9803728), np.float32(0.98102254), np.float32(0.98107016), np.float32(0.9802964), np.float32(0.98039746), np.float32(0.98031086), np.float32(0.9803405), np.float32(0.9809676), np.float32(0.981296), np.float32(0.9810605), np.float32(0.9821462), np.float32(0.9824373), np.float32(0.9839624), np.float32(0.9850545), np.float32(0.98482805), np.float32(0.9855699), np.float32(0.98568964), np.float32(0.9854761), np.float32(0.9860729), np.float32(0.9863679), np.float32(0.9866747), np.float32(0.98648053), np.float32(0.985968), np.float32(0.986356), np.float32(0.9863855), np.float32(0.98645276), np.float32(0.98637867), np.float32(0.98661625), np.float32(0.98700863), np.float32(0.9867883), np.float32(0.9860023), np.float32(0.9859029), np.float32(0.9859024), np.float32(0.98537606), np.float32(0.9853394), np.float32(0.98547643), np.float32(0.98500395), np.float32(0.98527074), np.float32(0.9850198), np.float32(0.9844529), np.float32(0.98460835), np.float32(0.9844834), np.float32(0.9839265), np.float32(0.9838847), np.float32(0.98361915), np.float32(0.9843082), np.float32(0.9838754), np.float32(0.98210686), np.float32(0.9801932), np.float32(0.97870904), np.float32(0.9784057), np.float32(0.97819066), np.float32(0.97521687), np.float32(0.97698736), np.float32(0.9784868), np.float32(0.98226607), np.float32(0.981234), np.float32(0.98065495), np.float32(0.98029935), np.float32(0.9796912), np.float32(0.97873884), np.float32(0.97794294), np.float32(0.975933), np.float32(0.9723636), np.float32(0.9681682), np.float32(0.9610461), np.float32(0.9605322), np.float32(0.9547907), np.float32(0.9478649), np.float32(0.9404367), np.float32(0.93512523), np.float32(0.9327466), np.float32(0.9331057), np.float32(0.92490447), np.float32(0.9131348), np.float32(0.9131135), np.float32(0.89698315), np.float32(0.88641036), np.float32(0.8672267), np.float32(0.8649603), np.float32(0.8639523), np.float32(0.8841923), np.float32(0.8905724), np.float32(0.8865368), np.float32(0.8781641), np.float32(0.88350326), np.float32(0.902882), np.float32(0.9341212), np.float32(0.92616624), np.float32(0.92781407), np.float32(0.9404539), np.float32(0.943075), np.float32(0.95487714), np.float32(0.9550504), np.float32(0.961688), np.float32(0.96687716), np.float32(0.9712712), np.float32(0.979091), np.float32(0.9817091), np.float32(0.98234046), np.float32(0.9849526), np.float32(0.9852813), np.float32(0.985727), np.float32(0.98591924), np.float32(0.98624206), np.float32(0.98615813), np.float32(0.985819), np.float32(0.9859097), np.float32(0.9856409), np.float32(0.9844669), np.float32(0.98512506), np.float32(0.9847711), np.float32(0.9849841), np.float32(0.98429626), np.float32(0.98364645), np.float32(0.9828477), np.float32(0.98305595), np.float32(0.98264104), np.float32(0.981712), np.float32(0.9804703), np.float32(0.98176515), np.float32(0.9810659), np.float32(0.9808672), np.float32(0.9835507), np.float32(0.98413867), np.float32(0.98597974), np.float32(0.98814654), np.float32(0.9882125), np.float32(0.98825455), np.float32(0.988514), np.float32(0.9882913), np.float32(0.98790306), np.float32(0.9875038), np.float32(0.9874566), np.float32(0.9867778), np.float32(0.9864427), np.float32(0.98626083), np.float32(0.9858947), np.float32(0.9861857), np.float32(0.98514926), np.float32(0.9842646), np.float32(0.98260534), np.float32(0.9829417), np.float32(0.98158216), np.float32(0.9811507), np.float32(0.9808419), np.float32(0.9815114), np.float32(0.98151463), np.float32(0.9822267), np.float32(0.982238), np.float32(0.98174894), np.float32(0.98059756), np.float32(0.97936034), np.float32(0.9768216), np.float32(0.9772175), np.float32(0.9766149), np.float32(0.9768499), np.float32(0.97685516), np.float32(0.9757211), np.float32(0.975947), np.float32(0.97697985), np.float32(0.9779258), np.float32(0.9793341), np.float32(0.9807746), np.float32(0.9821599), np.float32(0.9834926), np.float32(0.98358464), np.float32(0.9841447), np.float32(0.9844838), np.float32(0.9847126), np.float32(0.9846421), np.float32(0.98482484), np.float32(0.9853537), np.float32(0.9851952), np.float32(0.98488563), np.float32(0.98533404), np.float32(0.9850358), np.float32(0.98552334), np.float32(0.9855371), np.float32(0.98574126), np.float32(0.9855332), np.float32(0.9858623), np.float32(0.9857501), np.float32(0.9854543), np.float32(0.9851531), np.float32(0.98548394), np.float32(0.98477674), np.float32(0.9838223), np.float32(0.9824735), np.float32(0.98080885), np.float32(0.9789018), np.float32(0.9748138), np.float32(0.96906966), np.float32(0.96066153), np.float32(0.9543887), np.float32(0.9444919), np.float32(0.93561053), np.float32(0.924569), np.float32(0.9154034), np.float32(0.9054511), np.float32(0.9008768), np.float32(0.886182), np.float32(0.87378883), np.float32(0.8590534), np.float32(0.85762924), np.float32(0.86919594), np.float32(0.88435614), np.float32(0.88547784), np.float32(0.87595373), np.float32(0.89068097), np.float32(0.88615626), np.float32(0.885689), np.float32(0.90572125), np.float32(0.91856736), np.float32(0.913497), np.float32(0.92231315), np.float32(0.93601316), np.float32(0.94694436), np.float32(0.95830816), np.float32(0.9641043), np.float32(0.9680324), np.float32(0.9693093), np.float32(0.97290415), np.float32(0.9752925), np.float32(0.977105), np.float32(0.9793468), np.float32(0.9798838), np.float32(0.98055446), np.float32(0.97990304), np.float32(0.98045933), np.float32(0.98027235), np.float32(0.98028964), np.float32(0.97999704), np.float32(0.97937864), np.float32(0.9783346), np.float32(0.9777845), np.float32(0.97716784), np.float32(0.97649115), np.float32(0.977466), np.float32(0.9775253), np.float32(0.977113), np.float32(0.9786028), np.float32(0.978885), np.float32(0.97775865), np.float32(0.97884834), np.float32(0.97825134), np.float32(0.9767423), np.float32(0.9765217), np.float32(0.97634524), np.float32(0.97723925), np.float32(0.97909343), np.float32(0.9796053), np.float32(0.9807262), np.float32(0.98176837), np.float32(0.98283696), np.float32(0.9836152), np.float32(0.9833688), np.float32(0.98364913), np.float32(0.98262805), np.float32(0.9833277), np.float32(0.98212135), np.float32(0.9821201), np.float32(0.980757), np.float32(0.9814322), np.float32(0.9809764), np.float32(0.9805431), np.float32(0.9798508), np.float32(0.9802658), np.float32(0.9792685), np.float32(0.97872555), np.float32(0.97698575), np.float32(0.9723332), np.float32(0.9691263), np.float32(0.9665646), np.float32(0.96158415), np.float32(0.95394325), np.float32(0.9475641), np.float32(0.9377165), np.float32(0.9258679), np.float32(0.91353977), np.float32(0.88082933), np.float32(0.85979456), np.float32(0.8500016), np.float32(0.8378016), np.float32(0.79091364), np.float32(0.765454), np.float32(0.7061301), np.float32(0.6626949), np.float32(0.593363), np.float32(0.5311619), np.float32(0.4386715), np.float32(0.32927543), np.float32(0.25528663), np.float32(0.20706412), np.float32(0.15478586), np.float32(0.12872), np.float32(0.15028049), np.float32(0.13249773), np.float32(0.11104242), np.float32(0.09889093), np.float32(0.08227607), np.float32(0.0676236), np.float32(0.060251728), np.float32(0.05467787), np.float32(0.053161055), np.float32(0.05273879), np.float32(0.051362887), np.float32(0.054428894), np.float32(0.049652617), np.float32(0.04840072), np.float32(0.039930925), np.float32(0.03579555), np.float32(0.035501838), np.float32(0.035905957), np.float32(0.033432506), np.float32(0.031863667), np.float32(0.03017393), np.float32(0.030063093), np.float32(0.029878704), np.float32(0.030695142), np.float32(0.03323853), np.float32(0.037066787), np.float32(0.042885058), np.float32(0.051428802), np.float32(0.053679615), np.float32(0.058964092), np.float32(0.06113556), np.float32(0.0694456), np.float32(0.06506788), np.float32(0.059421968), np.float32(0.061351083), np.float32(0.058602143), np.float32(0.070874445), np.float32(0.07313183), np.float32(0.10501464), np.float32(0.13144322), np.float32(0.16607167), np.float32(0.2121527), np.float32(0.21398374), np.float32(0.23376767), np.float32(0.25486124), np.float32(0.24263868), np.float32(0.23462228), np.float32(0.25481424), np.float32(0.2822017), np.float32(0.28237212), np.float32(0.24018425), np.float32(0.29413676), np.float32(0.3778354), np.float32(0.48191005), np.float32(0.62147474), np.float32(0.59622467), np.float32(0.7264004), np.float32(0.8466784), np.float32(0.90106153), np.float32(0.9281191), np.float32(0.9455221), np.float32(0.96198), np.float32(0.96099997), np.float32(0.9634999), np.float32(0.9416262), np.float32(0.95016557), np.float32(0.9466912), np.float32(0.95957035), np.float32(0.972073), np.float32(0.9704352), np.float32(0.97543144), np.float32(0.9759394), np.float32(0.97892725), np.float32(0.9766168), np.float32(0.97989756), np.float32(0.97508687), np.float32(0.9795664), np.float32(0.9831944), np.float32(0.9835059), np.float32(0.9801865), np.float32(0.98012656), np.float32(0.97658575), np.float32(0.97687817), np.float32(0.9756541), np.float32(0.9751105), np.float32(0.9807802), np.float32(0.9818958), np.float32(0.98291945), np.float32(0.9808625), np.float32(0.9824652), np.float32(0.9834394), np.float32(0.9832371), np.float32(0.9835693), np.float32(0.982702), np.float32(0.98424226), np.float32(0.9860698), np.float32(0.9867714), np.float32(0.98738295), np.float32(0.9879803), np.float32(0.9876396), np.float32(0.98768127), np.float32(0.98766744), np.float32(0.98892653), np.float32(0.9885152), np.float32(0.9889614), np.float32(0.98850375), np.float32(0.9875448), np.float32(0.98733145), np.float32(0.98658943), np.float32(0.98493296), np.float32(0.9837118), np.float32(0.982754), np.float32(0.9809094), np.float32(0.9776267), np.float32(0.97733593), np.float32(0.97621006), np.float32(0.9759951), np.float32(0.9741717), np.float32(0.9703578), np.float32(0.9667741), np.float32(0.9632333), np.float32(0.95787233), np.float32(0.9494937), np.float32(0.95310384), np.float32(0.9495907), np.float32(0.94676024), np.float32(0.9485411), np.float32(0.9471639), np.float32(0.9461113), np.float32(0.945299), np.float32(0.9443297), np.float32(0.9464044), np.float32(0.9448648), np.float32(0.9391722), np.float32(0.93011814), np.float32(0.9265423), np.float32(0.930654), np.float32(0.92159677), np.float32(0.91073453), np.float32(0.9023774), np.float32(0.88618135), np.float32(0.8613254), np.float32(0.84151053), np.float32(0.8359246), np.float32(0.82857907), np.float32(0.80854094), np.float32(0.7748257), np.float32(0.750338), np.float32(0.77867657), np.float32(0.75588435), np.float32(0.7440044), np.float32(0.7154629), np.float32(0.66515625), np.float32(0.69159436), np.float32(0.6619777), np.float32(0.67004144), np.float32(0.60528535), np.float32(0.63969725), np.float32(0.7366191), np.float32(0.81600755), np.float32(0.85478425), np.float32(0.8772166), np.float32(0.89596313), np.float32(0.91341215), np.float32(0.92296994), np.float32(0.9356246), np.float32(0.9432921), np.float32(0.9446135), np.float32(0.94928634), np.float32(0.95369005), np.float32(0.9603236), np.float32(0.9612124), np.float32(0.96793383), np.float32(0.9746805), np.float32(0.976294), np.float32(0.97901434), np.float32(0.98103976), np.float32(0.98224854), np.float32(0.9836097), np.float32(0.9838435), np.float32(0.9837669), np.float32(0.98376966), np.float32(0.98140955), np.float32(0.9815595), np.float32(0.98053235), np.float32(0.98098075), np.float32(0.9801104), np.float32(0.97950417), np.float32(0.9788278), np.float32(0.97745264), np.float32(0.97761005), np.float32(0.9770916), np.float32(0.9758414), np.float32(0.97597325), np.float32(0.9747161), np.float32(0.97627467), np.float32(0.974275), np.float32(0.9758915), np.float32(0.97735846), np.float32(0.9778836), np.float32(0.9786516), np.float32(0.9789894), np.float32(0.9797555), np.float32(0.981062), np.float32(0.9820833), np.float32(0.9826446), np.float32(0.9823214), np.float32(0.98177904), np.float32(0.98085034), np.float32(0.9808775), np.float32(0.98027396), np.float32(0.97950804), np.float32(0.9800488), np.float32(0.98119086), np.float32(0.98096037), np.float32(0.9824662), np.float32(0.98323363), np.float32(0.9830889), np.float32(0.98279417), np.float32(0.9830156), np.float32(0.98036045), np.float32(0.9797117), np.float32(0.9801369), np.float32(0.9803971), np.float32(0.9806979), np.float32(0.98064995), np.float32(0.98080945), np.float32(0.9777297), np.float32(0.97594494), np.float32(0.97709113), np.float32(0.9780627), np.float32(0.97835165), np.float32(0.9765786), np.float32(0.9769085), np.float32(0.9768613), np.float32(0.97894096), np.float32(0.98070747), np.float32(0.98198545), np.float32(0.9836442), np.float32(0.9825461), np.float32(0.98195446), np.float32(0.9805948), np.float32(0.979614), np.float32(0.97942746), np.float32(0.9796648), np.float32(0.9792534), np.float32(0.9784257), np.float32(0.97862315), np.float32(0.97974914), np.float32(0.9799698), np.float32(0.9819598), np.float32(0.98219484), np.float32(0.98256826), np.float32(0.9820358), np.float32(0.98172337), np.float32(0.98243743), np.float32(0.98175436), np.float32(0.9812583), np.float32(0.981696), np.float32(0.9826109), np.float32(0.9824472), np.float32(0.9826947), np.float32(0.98286647), np.float32(0.9836414), np.float32(0.9842769), np.float32(0.9841435), np.float32(0.982314), np.float32(0.9801492), np.float32(0.979295), np.float32(0.9752592), np.float32(0.9683957), np.float32(0.9604756), np.float32(0.9453256), np.float32(0.91721135), np.float32(0.88667905), np.float32(0.85593665), np.float32(0.8019587), np.float32(0.7457658), np.float32(0.69984144), np.float32(0.6637758), np.float32(0.65013707), np.float32(0.62795675), np.float32(0.56932896), np.float32(0.5385494), np.float32(0.4713239), np.float32(0.39578485), np.float32(0.3440188), np.float32(0.23765297), np.float32(0.17271392), np.float32(0.15575294), np.float32(0.1246381), np.float32(0.10598088), np.float32(0.08727661), np.float32(0.07498461), np.float32(0.068520464), np.float32(0.07217116), np.float32(0.064249076), np.float32(0.060656883), np.float32(0.05826919), np.float32(0.057548624), np.float32(0.060067464), np.float32(0.0663361), np.float32(0.07519858), np.float32(0.079898335), np.float32(0.06515215), np.float32(0.05727808), np.float32(0.049225952), np.float32(0.04630729), np.float32(0.04590147), np.float32(0.044541024), np.float32(0.05828118), np.float32(0.073353834), np.float32(0.06694972), np.float32(0.06335166), np.float32(0.063826665), np.float32(0.060783125), np.float32(0.054988027), np.float32(0.07277802), np.float32(0.09412805), np.float32(0.121053085), np.float32(0.13431817), np.float32(0.13019085), np.float32(0.14015365), np.float32(0.13905819), np.float32(0.13828191), np.float32(0.1293481), np.float32(0.14845291), np.float32(0.12964112), np.float32(0.13187787), np.float32(0.13938935), np.float32(0.1358793), np.float32(0.13707055), np.float32(0.1404019), np.float32(0.16254757), np.float32(0.17435433), np.float32(0.17418148), np.float32(0.19583976), np.float32(0.2069011), np.float32(0.22369182), np.float32(0.27605352), np.float32(0.3253893), np.float32(0.3630025), np.float32(0.35869545), np.float32(0.3392979), np.float32(0.38465738), np.float32(0.3144668), np.float32(0.29483697), np.float32(0.29196227), np.float32(0.24325004), np.float32(0.24328926), np.float32(0.26503566), np.float32(0.31181934), np.float32(0.2998012), np.float32(0.38466018), np.float32(0.54548633), np.float32(0.63937277), np.float32(0.71724635), np.float32(0.76688653), np.float32(0.8467011), np.float32(0.92129385), np.float32(0.9391618), np.float32(0.95189524), np.float32(0.9585354), np.float32(0.9643791), np.float32(0.97021735), np.float32(0.9718303), np.float32(0.972913), np.float32(0.9773257), np.float32(0.97870743), np.float32(0.97943074), np.float32(0.9823416), np.float32(0.9823064), np.float32(0.98332614), np.float32(0.9856675), np.float32(0.9877687), np.float32(0.9887735), np.float32(0.98940396), np.float32(0.98992914), np.float32(0.99011797), np.float32(0.990435), np.float32(0.99008393), np.float32(0.989971), np.float32(0.99004376), np.float32(0.98948157), np.float32(0.98929137), np.float32(0.9894342), np.float32(0.98941505), np.float32(0.9890324), np.float32(0.98866314), np.float32(0.98834175), np.float32(0.98764426), np.float32(0.9875322), np.float32(0.9867669), np.float32(0.98662347), np.float32(0.9856565), np.float32(0.984791), np.float32(0.9842461), np.float32(0.9827449), np.float32(0.98243064), np.float32(0.98082423), np.float32(0.9795744), np.float32(0.9804817), np.float32(0.9837149), np.float32(0.9764742), np.float32(0.9734291), np.float32(0.002535168)], 'MLDDQRKRRIELNAGPTARKKPMLNNSSTPSPILDPASNHLNSTDRTHQSESANHLNQSVGDDDLLENFRKEALWRQLQEYKRDLQRAQERIEQSESQKSDVESRLAAIDICWNQLIEDVRVLFKDSCTNLDSSTHATLMSLPSSPTSLDRALHQRSTASKDLIIHLISLASSSSVASPDLEEIRARCRRLTAESASNRAALGLAESKLKQLQDQLDAAQEATRRAEKKLDRERSRTVKELDAQGQGGSTSQAPKGETRLSSDDSPKPLVEQNGNGTHAVKPPSQPVCNGTDPLDHDSSKEASNDRSRELEILNEQLLQRAHEIDILNWKMINLPDEIVRNTPAFTRLKAEVAHATLELERVRALLETTQKEADELRERQEEFRTKIVAEMTKRVEDMEKKLASKDADVTRIRATREEARSELHELKSRDVEKMKQVAQIRTLANSRQDRINALSSEVRRLKMRLAADVGDRNTVDFLATNEEVDLAKALQERVKIAEETIKSLNNQIEELAQNSKSEDSASLIRSEAEARQELVAARQRIESIDRLLGPDGNSDSSEMAKKLQVELDRQQVLEAKLAAQEASASMLYTEVDRLSTAWAVLDEQNRDKVFKLAEHDEKVLKAVHEKAKADNRYFSAMRANETLKSQTAVLEKMAEKQTVTISKLSDELRAVSARLTSAEKEITIHQKMAEAHKTRTTELSIENADLIARCSQHDQKVIELSTLLRDRTTQAETEASARRSAEESVTNLEKEMQRSKLTGSNGRGGLEPAEVAELRSFNDDLTKMLKCNSCKQRFKSHVITRCMHLFCGACLEARLETRQRKCPTCSIAFGTNDVSAVYF': [np.float32(0.83965063), np.float32(0.83063716), np.float32(0.83044106), np.float32(0.819793), np.float32(0.8349207), np.float32(0.8441263), np.float32(0.8499414), np.float32(0.86643285), np.float32(0.87569964), np.float32(0.8887686), np.float32(0.8885296), np.float32(0.902975), np.float32(0.9203501), np.float32(0.92056906), np.float32(0.9175546), np.float32(0.9211357), np.float32(0.93369967), np.float32(0.9408223), np.float32(0.95073426), np.float32(0.9559895), np.float32(0.95967925), np.float32(0.9622807), np.float32(0.9676129), np.float32(0.96967447), np.float32(0.9712569), np.float32(0.97175443), np.float32(0.9712766), np.float32(0.97431415), np.float32(0.9748266), np.float32(0.9754664), np.float32(0.9751364), np.float32(0.9744974), np.float32(0.97452), np.float32(0.9746013), np.float32(0.9747683), np.float32(0.9745917), np.float32(0.9730998), np.float32(0.97236776), np.float32(0.9688044), np.float32(0.96892256), np.float32(0.9684607), np.float32(0.96446866), np.float32(0.96389836), np.float32(0.96183527), np.float32(0.9629629), np.float32(0.9584535), np.float32(0.9544496), np.float32(0.95019245), np.float32(0.94874126), np.float32(0.9467129), np.float32(0.94393396), np.float32(0.94010156), np.float32(0.9362692), np.float32(0.93019706), np.float32(0.9180738), np.float32(0.9089462), np.float32(0.89759797), np.float32(0.8812574), np.float32(0.87074244), np.float32(0.8593421), np.float32(0.85126555), np.float32(0.83725446), np.float32(0.821427), np.float32(0.8071694), np.float32(0.79747915), np.float32(0.78660434), np.float32(0.7573832), np.float32(0.74510866), np.float32(0.70975745), np.float32(0.65291244), np.float32(0.6041526), np.float32(0.5623048), np.float32(0.52361923), np.float32(0.51031417), np.float32(0.4426619), np.float32(0.44541234), np.float32(0.42848837), np.float32(0.4157589), np.float32(0.44571292), np.float32(0.46279648), np.float32(0.44423828), np.float32(0.48421407), np.float32(0.5098519), np.float32(0.493802), np.float32(0.47171637), np.float32(0.47978836), np.float32(0.5005305), np.float32(0.50246465), np.float32(0.49713075), np.float32(0.48934624), np.float32(0.5130913), np.float32(0.47028103), np.float32(0.4690804), np.float32(0.45346424), np.float32(0.4441168), np.float32(0.43944675), np.float32(0.41969338), np.float32(0.41112083), np.float32(0.4125649), np.float32(0.3921154), np.float32(0.39141718), np.float32(0.38488504), np.float32(0.39533535), np.float32(0.38367188), np.float32(0.38227555), np.float32(0.33879212), np.float32(0.25131738), np.float32(0.2727439), np.float32(0.22066954), np.float32(0.19497034), np.float32(0.2142804), np.float32(0.20834728), np.float32(0.17952809), np.float32(0.17211178), np.float32(0.18763222), np.float32(0.17490333), np.float32(0.1543289), np.float32(0.16947621), np.float32(0.1670285), np.float32(0.18329106), np.float32(0.19439514), np.float32(0.20501254), np.float32(0.21789308), np.float32(0.22025187), np.float32(0.2634491), np.float32(0.30747062), np.float32(0.31573197), np.float32(0.32751423), np.float32(0.36415806), np.float32(0.44034624), np.float32(0.49103534), np.float32(0.51229286), np.float32(0.5603463), np.float32(0.58921534), np.float32(0.5441279), np.float32(0.5716656), np.float32(0.652275), np.float32(0.6509258), np.float32(0.656746), np.float32(0.65462977), np.float32(0.7040489), np.float32(0.6762317), np.float32(0.63197345), np.float32(0.65040827), np.float32(0.65163654), np.float32(0.63603806), np.float32(0.6372882), np.float32(0.62410617), np.float32(0.59466106), np.float32(0.591932), np.float32(0.5679814), np.float32(0.5134831), np.float32(0.40045553), np.float32(0.39314976), np.float32(0.35984015), np.float32(0.3045353), np.float32(0.25847447), np.float32(0.27967438), np.float32(0.26758027), np.float32(0.25558364), np.float32(0.22091), np.float32(0.27180526), np.float32(0.2081717), np.float32(0.20101719), np.float32(0.19243766), np.float32(0.19059482), np.float32(0.19001253), np.float32(0.18448599), np.float32(0.19170903), np.float32(0.19669244), np.float32(0.1870255), np.float32(0.24775817), np.float32(0.21431333), np.float32(0.21706665), np.float32(0.2596737), np.float32(0.29340577), np.float32(0.28432572), np.float32(0.2989441), np.float32(0.3022548), np.float32(0.29476145), np.float32(0.30901444), np.float32(0.26645988), np.float32(0.25898248), np.float32(0.2793019), np.float32(0.26352802), np.float32(0.24973617), np.float32(0.23635602), np.float32(0.23633556), np.float32(0.23179571), np.float32(0.22509417), np.float32(0.24951734), np.float32(0.2812264), np.float32(0.30473703), np.float32(0.3079788), np.float32(0.3113418), np.float32(0.33306298), np.float32(0.3450919), np.float32(0.35726953), np.float32(0.3665675), np.float32(0.380985), np.float32(0.40984702), np.float32(0.41587904), np.float32(0.4274665), np.float32(0.4415666), np.float32(0.44552696), np.float32(0.44442457), np.float32(0.45236832), np.float32(0.4258364), np.float32(0.43739766), np.float32(0.4536178), np.float32(0.45637336), np.float32(0.43029276), np.float32(0.43662742), np.float32(0.45865735), np.float32(0.46216393), np.float32(0.49271077), np.float32(0.4790779), np.float32(0.55287427), np.float32(0.6055518), np.float32(0.60725), np.float32(0.6562061), np.float32(0.6722967), np.float32(0.6740391), np.float32(0.68541217), np.float32(0.7021924), np.float32(0.70764595), np.float32(0.7257134), np.float32(0.7385451), np.float32(0.7502969), np.float32(0.75212586), np.float32(0.7602817), np.float32(0.7745096), np.float32(0.7906203), np.float32(0.80319786), np.float32(0.8274912), np.float32(0.8459185), np.float32(0.85666996), np.float32(0.86531407), np.float32(0.8847511), np.float32(0.8934075), np.float32(0.9005564), np.float32(0.908094), np.float32(0.9182777), np.float32(0.9425751), np.float32(0.95029217), np.float32(0.9643342), np.float32(0.97016025), np.float32(0.9752701), np.float32(0.97775716), np.float32(0.9796657), np.float32(0.98068744), np.float32(0.98171264), np.float32(0.9824149), np.float32(0.9824194), np.float32(0.98248726), np.float32(0.9828027), np.float32(0.98233116), np.float32(0.98281384), np.float32(0.9823485), np.float32(0.9819614), np.float32(0.9814714), np.float32(0.9811685), np.float32(0.9806254), np.float32(0.9813592), np.float32(0.98083615), np.float32(0.98148364), np.float32(0.9812546), np.float32(0.9804316), np.float32(0.9810601), np.float32(0.98141414), np.float32(0.9812253), np.float32(0.9812732), np.float32(0.98138255), np.float32(0.9822422), np.float32(0.98172575), np.float32(0.9817259), np.float32(0.98117733), np.float32(0.98169476), np.float32(0.98091114), np.float32(0.98055214), np.float32(0.9807428), np.float32(0.97999483), np.float32(0.9800286), np.float32(0.9795538), np.float32(0.97885543), np.float32(0.9781642), np.float32(0.9778021), np.float32(0.9768962), np.float32(0.9762757), np.float32(0.9734597), np.float32(0.9713094), np.float32(0.9679519), np.float32(0.9642504), np.float32(0.9586303), np.float32(0.9549953), np.float32(0.9469541), np.float32(0.938617), np.float32(0.9301721), np.float32(0.9209482), np.float32(0.91122717), np.float32(0.89566016), np.float32(0.8639927), np.float32(0.84423757), np.float32(0.8311745), np.float32(0.8242172), np.float32(0.8177246), np.float32(0.8044943), np.float32(0.7865639), np.float32(0.762548), np.float32(0.70040536), np.float32(0.6532721), np.float32(0.6683983), np.float32(0.632428), np.float32(0.6182047), np.float32(0.60537), np.float32(0.6051931), np.float32(0.591457), np.float32(0.57723016), np.float32(0.57177824), np.float32(0.5665849), np.float32(0.51700175), np.float32(0.5282466), np.float32(0.5289484), np.float32(0.51364535), np.float32(0.48183027), np.float32(0.51983345), np.float32(0.5289617), np.float32(0.51467454), np.float32(0.53923), np.float32(0.55245435), np.float32(0.53667575), np.float32(0.53759253), np.float32(0.54180706), np.float32(0.5493103), np.float32(0.55570793), np.float32(0.57796687), np.float32(0.57798666), np.float32(0.5792729), np.float32(0.5838712), np.float32(0.58000493), np.float32(0.57882774), np.float32(0.57677877), np.float32(0.57630634), np.float32(0.5755483), np.float32(0.57638985), np.float32(0.5770626), np.float32(0.5776723), np.float32(0.58158344), np.float32(0.5815433), np.float32(0.5809912), np.float32(0.57876724), np.float32(0.583297), np.float32(0.5772351), np.float32(0.58120793), np.float32(0.58121586), np.float32(0.5709879), np.float32(0.5757066), np.float32(0.57642764), np.float32(0.58578914), np.float32(0.58546567), np.float32(0.5843136), np.float32(0.5858839), np.float32(0.58173496), np.float32(0.5770074), np.float32(0.57541835), np.float32(0.577962), np.float32(0.57756066), np.float32(0.57731354), np.float32(0.577945), np.float32(0.5784839), np.float32(0.58398193), np.float32(0.5890414), np.float32(0.58510697), np.float32(0.5865992), np.float32(0.5915893), np.float32(0.5867735), np.float32(0.57961005), np.float32(0.59107345), np.float32(0.5890946), np.float32(0.5765266), np.float32(0.5719693), np.float32(0.5850067), np.float32(0.5830585), np.float32(0.56418985), np.float32(0.57307166), np.float32(0.58002627), np.float32(0.5610652), np.float32(0.55957377), np.float32(0.5596145), np.float32(0.5586461), np.float32(0.5580081), np.float32(0.5595923), np.float32(0.5596989), np.float32(0.55964345), np.float32(0.5600636), np.float32(0.56014675), np.float32(0.56340015), np.float32(0.55844676), np.float32(0.5589214), np.float32(0.5678581), np.float32(0.5733563), np.float32(0.56631875), np.float32(0.5766597), np.float32(0.58132046), np.float32(0.5815318), np.float32(0.58244836), np.float32(0.5831272), np.float32(0.5780206), np.float32(0.57667226), np.float32(0.5702691), np.float32(0.5820029), np.float32(0.5823121), np.float32(0.57600313), np.float32(0.5797239), np.float32(0.5696027), np.float32(0.58118385), np.float32(0.58274823), np.float32(0.5799594), np.float32(0.5649233), np.float32(0.5498232), np.float32(0.55396086), np.float32(0.54957885), np.float32(0.53653073), np.float32(0.5382541), np.float32(0.54859334), np.float32(0.5386743), np.float32(0.51772696), np.float32(0.5280713), np.float32(0.53549427), np.float32(0.5282125), np.float32(0.5363554), np.float32(0.5515035), np.float32(0.54490334), np.float32(0.558285), np.float32(0.5624775), np.float32(0.56956595), np.float32(0.5682848), np.float32(0.56826675), np.float32(0.5689046), np.float32(0.5721286), np.float32(0.5712027), np.float32(0.5728071), np.float32(0.5721102), np.float32(0.5781049), np.float32(0.5783074), np.float32(0.5791184), np.float32(0.5786198), np.float32(0.5780658), np.float32(0.5752805), np.float32(0.57399094), np.float32(0.5739172), np.float32(0.5731821), np.float32(0.57647586), np.float32(0.5717692), np.float32(0.5644633), np.float32(0.551229), np.float32(0.5626337), np.float32(0.5719254), np.float32(0.5671836), np.float32(0.56617045), np.float32(0.5718168), np.float32(0.57262903), np.float32(0.53542644), np.float32(0.5308449), np.float32(0.5123527), np.float32(0.49882248), np.float32(0.5156424), np.float32(0.52592546), np.float32(0.54480547), np.float32(0.56437874), np.float32(0.5846112), np.float32(0.5871371), np.float32(0.5914018), np.float32(0.5911293), np.float32(0.59169406), np.float32(0.5854581), np.float32(0.59717315), np.float32(0.62047565), np.float32(0.61716956), np.float32(0.61608005), np.float32(0.61160976), np.float32(0.6013818), np.float32(0.5875536), np.float32(0.5947586), np.float32(0.58809376), np.float32(0.57853764), np.float32(0.57394814), np.float32(0.5703117), np.float32(0.5688636), np.float32(0.5294689), np.float32(0.5209182), np.float32(0.535163), np.float32(0.51730764), np.float32(0.4798769), np.float32(0.46472707), np.float32(0.45903683), np.float32(0.45795065), np.float32(0.4417944), np.float32(0.43787584), np.float32(0.45303273), np.float32(0.4416818), np.float32(0.46152478), np.float32(0.47399724), np.float32(0.49414456), np.float32(0.4859967), np.float32(0.5194883), np.float32(0.5368025), np.float32(0.52659005), np.float32(0.52891445), np.float32(0.5456016), np.float32(0.55034757), np.float32(0.5556781), np.float32(0.5660083), np.float32(0.5825554), np.float32(0.58231175), np.float32(0.56291157), np.float32(0.5386081), np.float32(0.5528388), np.float32(0.5279339), np.float32(0.51749), np.float32(0.5353028), np.float32(0.5271087), np.float32(0.519036), np.float32(0.53672016), np.float32(0.5384944), np.float32(0.49716857), np.float32(0.49360445), np.float32(0.5151143), np.float32(0.48751482), np.float32(0.47594404), np.float32(0.46759316), np.float32(0.4487123), np.float32(0.44245973), np.float32(0.42853373), np.float32(0.44452792), np.float32(0.43604138), np.float32(0.43405312), np.float32(0.4195195), np.float32(0.438581), np.float32(0.46774572), np.float32(0.5134108), np.float32(0.55293965), np.float32(0.5841134), np.float32(0.5868696), np.float32(0.58885914), np.float32(0.60642815), np.float32(0.61339974), np.float32(0.5928972), np.float32(0.578372), np.float32(0.5859759), np.float32(0.5778972), np.float32(0.5632447), np.float32(0.56559956), np.float32(0.57181925), np.float32(0.56909615), np.float32(0.6001785), np.float32(0.614279), np.float32(0.62671804), np.float32(0.5872188), np.float32(0.59653944), np.float32(0.5868383), np.float32(0.5727056), np.float32(0.52421343), np.float32(0.51249015), np.float32(0.49156794), np.float32(0.47924447), np.float32(0.4646972), np.float32(0.46242929), np.float32(0.47596425), np.float32(0.4907161), np.float32(0.50443566), np.float32(0.5182914), np.float32(0.51697135), np.float32(0.5100146), np.float32(0.48042783), np.float32(0.491543), np.float32(0.4991143), np.float32(0.4910369), np.float32(0.48709393), np.float32(0.50561583), np.float32(0.5078712), np.float32(0.500389), np.float32(0.5220799), np.float32(0.5209383), np.float32(0.52130514), np.float32(0.49771535), np.float32(0.47858045), np.float32(0.45352396), np.float32(0.47711515), np.float32(0.47566083), np.float32(0.46396306), np.float32(0.4820391), np.float32(0.49487692), np.float32(0.48037848), np.float32(0.4977286), np.float32(0.49596375), np.float32(0.49285287), np.float32(0.48314717), np.float32(0.4705033), np.float32(0.48435903), np.float32(0.48267746), np.float32(0.46335578), np.float32(0.458098), np.float32(0.48217478), np.float32(0.46575102), np.float32(0.47296032), np.float32(0.49601924), np.float32(0.49928665), np.float32(0.49817124), np.float32(0.48444143), np.float32(0.4958473), np.float32(0.48997134), np.float32(0.47042882), np.float32(0.5023422), np.float32(0.50658286), np.float32(0.48590964), np.float32(0.49207932), np.float32(0.5010519), np.float32(0.49800527), np.float32(0.49939242), np.float32(0.5087014), np.float32(0.5165277), np.float32(0.49712804), np.float32(0.4707301), np.float32(0.47558355), np.float32(0.47928593), np.float32(0.47620952), np.float32(0.4652315), np.float32(0.46367466), np.float32(0.46005875), np.float32(0.43673265), np.float32(0.44200072), np.float32(0.47290435), np.float32(0.48665938), np.float32(0.48724774), np.float32(0.49739024), np.float32(0.50327957), np.float32(0.50135696), np.float32(0.5047059), np.float32(0.5055058), np.float32(0.50393426), np.float32(0.49679977), np.float32(0.4989226), np.float32(0.4916058), np.float32(0.49931312), np.float32(0.48814377), np.float32(0.4857027), np.float32(0.48656538), np.float32(0.5285635), np.float32(0.5257331), np.float32(0.52985436), np.float32(0.5192545), np.float32(0.5077431), np.float32(0.49954033), np.float32(0.50050676), np.float32(0.52001405), np.float32(0.51877046), np.float32(0.516072), np.float32(0.51390004), np.float32(0.50054145), np.float32(0.48300174), np.float32(0.47508624), np.float32(0.4646372), np.float32(0.46958247), np.float32(0.47002482), np.float32(0.48040906), np.float32(0.47791016), np.float32(0.4840109), np.float32(0.4983982), np.float32(0.5015223), np.float32(0.49430856), np.float32(0.49088338), np.float32(0.48885915), np.float32(0.48223183), np.float32(0.46778035), np.float32(0.46022007), np.float32(0.46937668), np.float32(0.45852807), np.float32(0.45311204), np.float32(0.43911663), np.float32(0.44816044), np.float32(0.45649472), np.float32(0.45674506), np.float32(0.46271086), np.float32(0.46929643), np.float32(0.4647933), np.float32(0.4766909), np.float32(0.49720842), np.float32(0.4991336), np.float32(0.5107523), np.float32(0.52638686), np.float32(0.5136842), np.float32(0.5009737), np.float32(0.5037883), np.float32(0.49948156), np.float32(0.5043422), np.float32(0.46826115), np.float32(0.49212077), np.float32(0.4776139), np.float32(0.44991964), np.float32(0.44532412), np.float32(0.43812186), np.float32(0.43003666), np.float32(0.4451863), np.float32(0.44866607), np.float32(0.43337727), np.float32(0.43212226), np.float32(0.43907183), np.float32(0.43408677), np.float32(0.41844264), np.float32(0.42095444), np.float32(0.40293896), np.float32(0.39091048), np.float32(0.39406544), np.float32(0.37886286), np.float32(0.40419102), np.float32(0.4116844), np.float32(0.437566), np.float32(0.4615967), np.float32(0.51433134), np.float32(0.5451268), np.float32(0.55726594), np.float32(0.583332), np.float32(0.57362396), np.float32(0.59165126), np.float32(0.6081111), np.float32(0.61908925), np.float32(0.61019534), np.float32(0.59260684), np.float32(0.60099167), np.float32(0.6104329), np.float32(0.6253505), np.float32(0.63186145), np.float32(0.6620736), np.float32(0.6666247), np.float32(0.7010794), np.float32(0.7278705), np.float32(0.7140081), np.float32(0.72231454), np.float32(0.7023467), np.float32(0.72726876), np.float32(0.74596727), np.float32(0.741079), np.float32(0.7688055), np.float32(0.79032034), np.float32(0.799241), np.float32(0.8176419), np.float32(0.8340524), np.float32(0.83710754), np.float32(0.8523511), np.float32(0.86621535), np.float32(0.87392193), np.float32(0.88496983), np.float32(0.8981952), np.float32(0.8982405), np.float32(0.9035136), np.float32(0.92629766), np.float32(0.9359923), np.float32(0.9446502), np.float32(0.94949585), np.float32(0.9462744), np.float32(0.9403872), np.float32(0.93110025), np.float32(0.91712713), np.float32(0.9045831), np.float32(0.87756824), np.float32(0.8664382), np.float32(0.8663132), np.float32(0.855693), np.float32(0.815121), np.float32(0.78419656), np.float32(0.77955586), np.float32(0.7462437), np.float32(0.68609023), np.float32(0.70323104), np.float32(0.6446229), np.float32(0.6056774), np.float32(0.55769396), np.float32(0.5019301), np.float32(0.49272162), np.float32(0.46238), np.float32(0.44106507), np.float32(0.39040503), np.float32(0.3792055), np.float32(0.3541416), np.float32(0.30146226), np.float32(0.26861474), np.float32(0.23444739), np.float32(0.22715057), np.float32(0.22925341), np.float32(0.19923754), np.float32(0.19001584), np.float32(0.18646629), np.float32(0.18818597), np.float32(0.18865336), np.float32(0.14960258), np.float32(0.14593272), np.float32(0.15042686), np.float32(0.13038509), np.float32(0.1335947), np.float32(0.14805706), np.float32(0.14275178), np.float32(0.16491377), np.float32(0.14506757), np.float32(0.15240145), np.float32(0.18082896), np.float32(0.19393763), np.float32(0.20341772), np.float32(0.22517185), np.float32(0.2481921), np.float32(0.24758027), np.float32(0.26742816), np.float32(0.2803529), np.float32(0.27214542), np.float32(0.2786935), np.float32(0.28040302), np.float32(0.30167648), np.float32(0.31922033), np.float32(0.3309248), np.float32(0.39230672), np.float32(0.38919747), np.float32(0.40306756), np.float32(0.43965644), np.float32(0.422333), np.float32(0.371685), np.float32(0.41899356), np.float32(0.42632172), np.float32(0.45273417), np.float32(0.44060767), np.float32(0.4420133), np.float32(0.37911424), np.float32(0.34492168), np.float32(0.3159935), np.float32(0.295322), np.float32(0.29476294), np.float32(0.23753093), np.float32(0.2168622), np.float32(0.20856969), np.float32(0.22785929)], 'IRASWRRRVESTSACTPDSLSSESPALASFPPPLLPLARSLSYTMSKVHGSLARAGKVRGQTPKVAKQDKKKKPKGRAHKRMQYNRRFVTAVVGFGKKRGPNSSEK': [np.float32(0.9607719), np.float32(0.9638524), np.float32(0.9633773), np.float32(0.9661589), np.float32(0.9652806), np.float32(0.96485525), np.float32(0.9688038), np.float32(0.97324896), np.float32(0.9756026), np.float32(0.9751082), np.float32(0.97488517), np.float32(0.9753125), np.float32(0.97563), np.float32(0.9762062), np.float32(0.97647786), np.float32(0.9773565), np.float32(0.9772611), np.float32(0.976508), np.float32(0.976354), np.float32(0.9752118), np.float32(0.9737587), np.float32(0.9729918), np.float32(0.9741164), np.float32(0.97493523), np.float32(0.97236234), np.float32(0.97266895), np.float32(0.9721419), np.float32(0.97130436), np.float32(0.9704), np.float32(0.96890545), np.float32(0.96880406), np.float32(0.9686922), np.float32(0.9661065), np.float32(0.96013814), np.float32(0.95814663), np.float32(0.96051127), np.float32(0.958844), np.float32(0.9499868), np.float32(0.94419533), np.float32(0.93772906), np.float32(0.94177276), np.float32(0.94010955), np.float32(0.9387479), np.float32(0.9358392), np.float32(0.93298054), np.float32(0.93751544), np.float32(0.93219995), np.float32(0.9359457), np.float32(0.9379349), np.float32(0.94349813), np.float32(0.9500071), np.float32(0.9513949), np.float32(0.95436925), np.float32(0.9593213), np.float32(0.9614022), np.float32(0.96751606), np.float32(0.9687255), np.float32(0.9710632), np.float32(0.9747683), np.float32(0.9758814), np.float32(0.97887176), np.float32(0.97895014), np.float32(0.9797667), np.float32(0.9803689), np.float32(0.9807811), np.float32(0.98042285), np.float32(0.97932935), np.float32(0.9787719), np.float32(0.9785469), np.float32(0.9768273), np.float32(0.97370607), np.float32(0.9699683), np.float32(0.96643907), np.float32(0.95847315), np.float32(0.9563475), np.float32(0.9535632), np.float32(0.947166), np.float32(0.94696885), np.float32(0.9533508), np.float32(0.9560007), np.float32(0.95502675), np.float32(0.95229506), np.float32(0.95106745), np.float32(0.9491799), np.float32(0.94709086), np.float32(0.9447934), np.float32(0.9438402), np.float32(0.94106686), np.float32(0.9375769), np.float32(0.93764794), np.float32(0.9359908), np.float32(0.9358044), np.float32(0.9345817), np.float32(0.94081545), np.float32(0.9476536), np.float32(0.9523187), np.float32(0.9513371), np.float32(0.95315593), np.float32(0.9525032), np.float32(0.9489163), np.float32(0.94989365), np.float32(0.9493395), np.float32(0.9511243), np.float32(0.9566565), np.float32(0.96482307), np.float32(0.9642264)], 'MGVLGLLVWSLIAATTYHLHAAYGWVMFVSLFFWILTILFLVTYLLQLHQKFYMVPWPLVLMISNAVATVLYLTAFVTSAAAVQPTSWRQWDYNRRAAASFFAGVTMIIYGVSTFFSFRAWKGLGSNAATSQVTDHV': [np.float32(0.57866687), np.float32(0.5877838), np.float32(0.5002575), np.float32(0.58422685), np.float32(0.5622894), np.float32(0.48311684), np.float32(0.50623316), np.float32(0.50921524), np.float32(0.39085588), np.float32(0.3861156), np.float32(0.39393577), np.float32(0.3317459), np.float32(0.29560706), np.float32(0.32978702), np.float32(0.33532843), np.float32(0.266004), np.float32(0.32300347), np.float32(0.3960417), np.float32(0.25488162), np.float32(0.30420777), np.float32(0.34124896), np.float32(0.24978216), np.float32(0.255991), np.float32(0.24384417), np.float32(0.26903257), np.float32(0.22724827), np.float32(0.20525147), np.float32(0.22591539), np.float32(0.19383143), np.float32(0.19061837), np.float32(0.18876915), np.float32(0.16074747), np.float32(0.13879248), np.float32(0.15060587), np.float32(0.15357824), np.float32(0.14515269), np.float32(0.15458696), np.float32(0.15601923), np.float32(0.16921441), np.float32(0.17747101), np.float32(0.17927958), np.float32(0.18116076), np.float32(0.18427236), np.float32(0.18512064), np.float32(0.18335074), np.float32(0.18613204), np.float32(0.1833072), np.float32(0.1803593), np.float32(0.17857528), np.float32(0.17854002), np.float32(0.17686574), np.float32(0.1744477), np.float32(0.18429127), np.float32(0.17801598), np.float32(0.17905743), np.float32(0.18451741), np.float32(0.18373768), np.float32(0.17677969), np.float32(0.17589977), np.float32(0.18182456), np.float32(0.1751213), np.float32(0.16561037), np.float32(0.16728447), np.float32(0.13454749), np.float32(0.12111135), np.float32(0.14067595), np.float32(0.11688643), np.float32(0.11637461), np.float32(0.10312144), np.float32(0.10396591), np.float32(0.12405498), np.float32(0.12614699), np.float32(0.14433649), np.float32(0.16851705), np.float32(0.1811411), np.float32(0.19161801), np.float32(0.24351408), np.float32(0.25457612), np.float32(0.27625072), np.float32(0.31711608), np.float32(0.3343918), np.float32(0.32073703), np.float32(0.27183715), np.float32(0.28145567), np.float32(0.35523584), np.float32(0.3553255), np.float32(0.36167526), np.float32(0.32275137), np.float32(0.279152), np.float32(0.24384417), np.float32(0.24384417), np.float32(0.24182178), np.float32(0.19646268), np.float32(0.17986245), np.float32(0.14366725), np.float32(0.13624874), np.float32(0.12904152), np.float32(0.121439874), np.float32(0.095512845), np.float32(0.0780503), np.float32(0.081521645), np.float32(0.07499109), np.float32(0.066666454), np.float32(0.06764674), np.float32(0.07486631), np.float32(0.0737249), np.float32(0.070050284), np.float32(0.06948705), np.float32(0.066078536), np.float32(0.07521888), np.float32(0.08347429), np.float32(0.10011517), np.float32(0.12706079), np.float32(0.14304642), np.float32(0.14507271), np.float32(0.18370672), np.float32(0.19317606), np.float32(0.21060589), np.float32(0.2379796), np.float32(0.29300714), np.float32(0.32870704), np.float32(0.3462809), np.float32(0.34961653), np.float32(0.38619632), np.float32(0.42193723), np.float32(0.43206975), np.float32(0.42941067), np.float32(0.4179135), np.float32(0.35702845), np.float32(0.34174952), np.float32(0.3116763), np.float32(0.24032353), np.float32(0.31424227), np.float32(0.376638), np.float32(0.35791), np.float32(0.34671614), np.float32(0.39546427)], 'MEASRIKGSCVSFASLTCDERNPLQNLRSEGIRLGRKRGQHVIVAASPPTEDAVVATEPLTKEDLVAYLASGCKPKEEWRIGTEHEKFGFESETLRPMKYEQISELLYGISERFDWDKIMEGDYIIGLKQGKQSISLEPGGQFELSGAPLETLHQTCAEVNSHLYQVKAVAEEMGIGFLGIGFQPKWERKDIPVMPKGRYEIMRNYMPKVGTLGLDMMFRTCTVQIATALFANSPFTEGKPNGYLSMRSQIWTDTDNNRAGMLPFVFDNSFGFEQYVDYALDVPMYFVYRKKKYIDCAGLSFRDFLAGKLAPIPGEYPNLNDWENHLTTIFPEVGILYDEVSLQKVLDMIADWTMEEREMLRNKVPVTGLKTPFRDGLLKHVAQDVMQLAKDGLERRGFKETGFLNEVAEVARTGVTPAEKLLELYHGNWGESVDPVFQELLY': [np.float32(0.5115247), np.float32(0.33423135), np.float32(0.34591225), np.float32(0.32649556), np.float32(0.36158237), np.float32(0.30852848), np.float32(0.2994948), np.float32(0.34552753), np.float32(0.50302106), np.float32(0.42288384), np.float32(0.5186562), np.float32(0.4843881), np.float32(0.45401007), np.float32(0.46039703), np.float32(0.34040314), np.float32(0.22802913), np.float32(0.22260992), np.float32(0.19785877), np.float32(0.2028416), np.float32(0.16815524), np.float32(0.15219706), np.float32(0.16697273), np.float32(0.15012585), np.float32(0.14191346), np.float32(0.15864605), np.float32(0.17740154), np.float32(0.1941542), np.float32(0.20195466), np.float32(0.19339035), np.float32(0.19353923), np.float32(0.1777701), np.float32(0.16553111), np.float32(0.1458449), np.float32(0.12795773), np.float32(0.116419785), np.float32(0.11473344), np.float32(0.11878302), np.float32(0.12562019), np.float32(0.12878771), np.float32(0.162061), np.float32(0.16904569), np.float32(0.14516713), np.float32(0.14235544), np.float32(0.14917353), np.float32(0.1710777), np.float32(0.15310608), np.float32(0.17114247), np.float32(0.18454474), np.float32(0.15436038), np.float32(0.15579972), np.float32(0.19582166), np.float32(0.25679457), np.float32(0.2720949), np.float32(0.17950161), np.float32(0.20733255), np.float32(0.20627074), np.float32(0.19225663), np.float32(0.17219353), np.float32(0.16840479), np.float32(0.1843619), np.float32(0.15492177), np.float32(0.13836387), np.float32(0.14902447), np.float32(0.15002298), np.float32(0.15874892), np.float32(0.16736162), np.float32(0.14890912), np.float32(0.14578485), np.float32(0.14521666), np.float32(0.12753458), np.float32(0.12107172), np.float32(0.107479915), np.float32(0.121513605), np.float32(0.11826685), np.float32(0.12570056), np.float32(0.11907125), np.float32(0.12843229), np.float32(0.13823709), np.float32(0.13770536), np.float32(0.14873348), np.float32(0.1622118), np.float32(0.18159066), np.float32(0.2011792), np.float32(0.1871667), np.float32(0.17493416), np.float32(0.18601859), np.float32(0.15112026), np.float32(0.15115875), np.float32(0.14187537), np.float32(0.14180844), np.float32(0.13877243), np.float32(0.13423248), np.float32(0.1239004), np.float32(0.12442225), np.float32(0.112185836), np.float32(0.10567234), np.float32(0.09725975), np.float32(0.09567626), np.float32(0.08362143), np.float32(0.072883084), np.float32(0.07841029), np.float32(0.08133223), np.float32(0.080575265), np.float32(0.07562335), np.float32(0.074666776), np.float32(0.06969249), np.float32(0.06777327), np.float32(0.06518632), np.float32(0.06130416), np.float32(0.059137966), np.float32(0.06364746), np.float32(0.062282708), np.float32(0.062461562), np.float32(0.055171218), np.float32(0.052144945), np.float32(0.054927785), np.float32(0.054196972), np.float32(0.05443541), np.float32(0.065901406), np.float32(0.07344962), np.float32(0.076993294), np.float32(0.08232184), np.float32(0.09429502), np.float32(0.09796232), np.float32(0.10214983), np.float32(0.098618425), np.float32(0.11024737), np.float32(0.11922476), np.float32(0.1293683), np.float32(0.13373116), np.float32(0.13253008), np.float32(0.13668372), np.float32(0.14311704), np.float32(0.14065611), np.float32(0.12721355), np.float32(0.12420865), np.float32(0.13125628), np.float32(0.14133227), np.float32(0.13387102), np.float32(0.15111145), np.float32(0.18051092), np.float32(0.14151837), np.float32(0.12897332), np.float32(0.12408297), np.float32(0.102492556), np.float32(0.08754954), np.float32(0.07755852), np.float32(0.087786414), np.float32(0.0743288), np.float32(0.07640763), np.float32(0.07189936), np.float32(0.06078639), np.float32(0.05047686), np.float32(0.051133383), np.float32(0.049810335), np.float32(0.047196485), np.float32(0.041120782), np.float32(0.040886413), np.float32(0.037734065), np.float32(0.031658664), np.float32(0.033177994), np.float32(0.03686375), np.float32(0.038555074), np.float32(0.03702441), np.float32(0.03420252), np.float32(0.035173826), np.float32(0.033773508), np.float32(0.031768307), np.float32(0.031423032), np.float32(0.03079556), np.float32(0.029666152), np.float32(0.02634822), np.float32(0.027378546), np.float32(0.029195376), np.float32(0.035276096), np.float32(0.039663434), np.float32(0.052624553), np.float32(0.055445526), np.float32(0.06710224), np.float32(0.082636826), np.float32(0.074483804), np.float32(0.07575332), np.float32(0.07978674), np.float32(0.08001939), np.float32(0.07801912), np.float32(0.07736352), np.float32(0.08032377), np.float32(0.08413788), np.float32(0.084064126), np.float32(0.08700718), np.float32(0.088859625), np.float32(0.08493037), np.float32(0.090695426), np.float32(0.09840895), np.float32(0.09753702), np.float32(0.09641962), np.float32(0.1037533), np.float32(0.118778326), np.float32(0.101866394), np.float32(0.10638592), np.float32(0.10061542), np.float32(0.0853703), np.float32(0.074586876), np.float32(0.06344706), np.float32(0.06543277), np.float32(0.05455291), np.float32(0.048291814), np.float32(0.047400482), np.float32(0.04546172), np.float32(0.038014904), np.float32(0.032197665), np.float32(0.029462913), np.float32(0.028259065), np.float32(0.026930975), np.float32(0.02380635), np.float32(0.022192795), np.float32(0.019403946), np.float32(0.017947366), np.float32(0.017279282), np.float32(0.017591314), np.float32(0.017297583), np.float32(0.01614932), np.float32(0.016935756), np.float32(0.017960675), np.float32(0.017719766), np.float32(0.018385109), np.float32(0.022485375), np.float32(0.025530444), np.float32(0.027275173), np.float32(0.030393958), np.float32(0.0335435), np.float32(0.0403972), np.float32(0.037787907), np.float32(0.03713427), np.float32(0.04123292), np.float32(0.04166892), np.float32(0.04789645), np.float32(0.045426816), np.float32(0.05265964), np.float32(0.059270844), np.float32(0.05664751), np.float32(0.06639383), np.float32(0.07701998), np.float32(0.080371976), np.float32(0.09268339), np.float32(0.09896438), np.float32(0.119751915), np.float32(0.12726676), np.float32(0.12755501), np.float32(0.11955241), np.float32(0.098134615), np.float32(0.086023115), np.float32(0.07343962), np.float32(0.06663061), np.float32(0.057890866), np.float32(0.053475518), np.float32(0.052751284), np.float32(0.057322916), np.float32(0.06297319), np.float32(0.06531987), np.float32(0.06736054), np.float32(0.06592391), np.float32(0.06550612), np.float32(0.06981454), np.float32(0.07234676), np.float32(0.06680586), np.float32(0.061448153), np.float32(0.05803609), np.float32(0.0534398), np.float32(0.04772993), np.float32(0.04482734), np.float32(0.037357442), np.float32(0.03336164), np.float32(0.032779958), np.float32(0.031170208), np.float32(0.030404251), np.float32(0.029277042), np.float32(0.029393759), np.float32(0.031386454), np.float32(0.0327601), np.float32(0.033749133), np.float32(0.03456717), np.float32(0.032876305), np.float32(0.03357569), np.float32(0.036071703), np.float32(0.036100127), np.float32(0.033903938), np.float32(0.0334307), np.float32(0.034281325), np.float32(0.036452778), np.float32(0.033965904), np.float32(0.038463775), np.float32(0.040084384), np.float32(0.03851044), np.float32(0.037377037), np.float32(0.040885992), np.float32(0.043366868), np.float32(0.04812093), np.float32(0.051138513), np.float32(0.05481349), np.float32(0.06257083), np.float32(0.0644695), np.float32(0.07156634), np.float32(0.07268294), np.float32(0.07193027), np.float32(0.06687894), np.float32(0.07458248), np.float32(0.088095844), np.float32(0.08489119), np.float32(0.09846177), np.float32(0.1054957), np.float32(0.10400869), np.float32(0.11219401), np.float32(0.12344738), np.float32(0.1353927), np.float32(0.12128789), np.float32(0.11527723), np.float32(0.117978804), np.float32(0.10999089), np.float32(0.09992228), np.float32(0.09949839), np.float32(0.09905374), np.float32(0.097500004), np.float32(0.09109047), np.float32(0.08332917), np.float32(0.08239667), np.float32(0.072690524), np.float32(0.068790294), np.float32(0.0627531), np.float32(0.06304773), np.float32(0.055836674), np.float32(0.048156295), np.float32(0.05060337), np.float32(0.050602544), np.float32(0.04411947), np.float32(0.043066796), np.float32(0.04672071), np.float32(0.042107265), np.float32(0.037341762), np.float32(0.040237132), np.float32(0.042027414), np.float32(0.038328223), np.float32(0.039980154), np.float32(0.044917926), np.float32(0.0473851), np.float32(0.048584048), np.float32(0.054274052), np.float32(0.05971734), np.float32(0.06205868), np.float32(0.062047414), np.float32(0.07307262), np.float32(0.07887316), np.float32(0.08098773), np.float32(0.078123845), np.float32(0.08919509), np.float32(0.09609434), np.float32(0.098780274), np.float32(0.1049204), np.float32(0.11835598), np.float32(0.13308671), np.float32(0.13126118), np.float32(0.1404141), np.float32(0.1504356), np.float32(0.14894895), np.float32(0.14480525), np.float32(0.15623547), np.float32(0.15385379), np.float32(0.14648534), np.float32(0.14818269), np.float32(0.15065688), np.float32(0.13939935), np.float32(0.1312445), np.float32(0.14111732), np.float32(0.14295006), np.float32(0.13275884), np.float32(0.115265675), np.float32(0.10267486), np.float32(0.09668078), np.float32(0.08859154), np.float32(0.09530563), np.float32(0.094203755), np.float32(0.08919757), np.float32(0.08863167), np.float32(0.0862899), np.float32(0.09266602), np.float32(0.0880851), np.float32(0.09377396), np.float32(0.08856224), np.float32(0.09375493), np.float32(0.09808839), np.float32(0.0984857), np.float32(0.108393714), np.float32(0.10104663), np.float32(0.096706234), np.float32(0.1087588), np.float32(0.11726117), np.float32(0.10147029), np.float32(0.0987897), np.float32(0.111948974), np.float32(0.1087885), np.float32(0.09790715), np.float32(0.1124411), np.float32(0.1313863), np.float32(0.11825083), np.float32(0.10828531), np.float32(0.108235106), np.float32(0.1141032), np.float32(0.10316519), np.float32(0.11021213), np.float32(0.10181519), np.float32(0.09243186), np.float32(0.08993462), np.float32(0.08479082), np.float32(0.07448965), np.float32(0.0661959), np.float32(0.0663358), np.float32(0.080035314), np.float32(0.09517643), np.float32(0.08859262), np.float32(0.08783341), np.float32(0.106341094), np.float32(0.118516184), np.float32(0.11291907), np.float32(0.11363172), np.float32(0.12390842), np.float32(0.115235575), np.float32(0.11160442), np.float32(0.1101266), np.float32(0.11686471), np.float32(0.11019114), np.float32(0.11146396), np.float32(0.14736791), np.float32(0.16356257), np.float32(0.17124775), np.float32(0.18299651), np.float32(0.19137105), np.float32(0.2669409), np.float32(0.22533555), np.float32(0.2457806), np.float32(0.22524557), np.float32(0.22118422), np.float32(0.18529528), np.float32(0.18247303)], 'MVLESVARIVKVQLPAYLKRLPVPESISGFARLTVSEWLRLLPFLGVLALLGYLAVRPFLPKKKQQKDSLINLKIQKENPKVVNEINIEDLCLTKAAYCRCWRSKTLWHVGCRLSMAGRAVPCLRPGFEPAKPWAAEAEHANLTTQPWAGPMGDF': [np.float32(0.6817343), np.float32(0.72781503), np.float32(0.8249933), np.float32(0.7932653), np.float32(0.7681749), np.float32(0.8307106), np.float32(0.7788976), np.float32(0.81369364), np.float32(0.8660087), np.float32(0.8645481), np.float32(0.85379946), np.float32(0.85342455), np.float32(0.87084395), np.float32(0.87498707), np.float32(0.8058451), np.float32(0.6588196), np.float32(0.73594004), np.float32(0.6713551), np.float32(0.66642696), np.float32(0.72803897), np.float32(0.6689884), np.float32(0.6681942), np.float32(0.6405547), np.float32(0.5862489), np.float32(0.5614434), np.float32(0.5504149), np.float32(0.581225), np.float32(0.5895668), np.float32(0.62885815), np.float32(0.61082643), np.float32(0.54149294), np.float32(0.51814806), np.float32(0.508362), np.float32(0.4988862), np.float32(0.42462236), np.float32(0.42525685), np.float32(0.4372072), np.float32(0.42506593), np.float32(0.44799262), np.float32(0.45083046), np.float32(0.4671562), np.float32(0.507214), np.float32(0.46359733), np.float32(0.5023675), np.float32(0.5142546), np.float32(0.5824211), np.float32(0.60880375), np.float32(0.60709995), np.float32(0.6384563), np.float32(0.6608777), np.float32(0.6303063), np.float32(0.6418879), np.float32(0.70030314), np.float32(0.7721041), np.float32(0.794535), np.float32(0.8192298), np.float32(0.82589555), np.float32(0.8243046), np.float32(0.8352965), np.float32(0.8117893), np.float32(0.82590777), np.float32(0.81908137), np.float32(0.8281041), np.float32(0.7980738), np.float32(0.7959834), np.float32(0.78459316), np.float32(0.78195643), np.float32(0.76580393), np.float32(0.7199077), np.float32(0.7662766), np.float32(0.7809445), np.float32(0.77339745), np.float32(0.7819716), np.float32(0.7847124), np.float32(0.75815177), np.float32(0.7331973), np.float32(0.6875191), np.float32(0.6303978), np.float32(0.55879915), np.float32(0.5154276), np.float32(0.5011337), np.float32(0.4806348), np.float32(0.4907081), np.float32(0.49074566), np.float32(0.47304183), np.float32(0.44786552), np.float32(0.42894983), np.float32(0.40701273), np.float32(0.42205644), np.float32(0.3708237), np.float32(0.379036), np.float32(0.35288954), np.float32(0.33530557), np.float32(0.25922883), np.float32(0.19020842), np.float32(0.22941422), np.float32(0.242428), np.float32(0.16871713), np.float32(0.19023962), np.float32(0.15004294), np.float32(0.12617747), np.float32(0.12782381), np.float32(0.10473766), np.float32(0.099223584), np.float32(0.1045425), np.float32(0.09785719), np.float32(0.105044104), np.float32(0.09720807), np.float32(0.10959098), np.float32(0.10587974), np.float32(0.107849516), np.float32(0.1127633), np.float32(0.117878705), np.float32(0.14451845), np.float32(0.16478825), np.float32(0.17502193), np.float32(0.20843662), np.float32(0.18942802), np.float32(0.23716514), np.float32(0.295414), np.float32(0.3157841), np.float32(0.37224087), np.float32(0.40385255), np.float32(0.50714564), np.float32(0.44314232), np.float32(0.5041482), np.float32(0.45997962), np.float32(0.47638494), np.float32(0.4387495), np.float32(0.43116215), np.float32(0.4312119), np.float32(0.45366412), np.float32(0.52876025), np.float32(0.56249815), np.float32(0.54573447), np.float32(0.5440234), np.float32(0.6099343), np.float32(0.5536901), np.float32(0.62238306), np.float32(0.60919535), np.float32(0.6361132), np.float32(0.6700227), np.float32(0.74241716), np.float32(0.76613426), np.float32(0.6799481), np.float32(0.68436563), np.float32(0.6414431), np.float32(0.7147402), np.float32(0.6899406), np.float32(0.7113962), np.float32(0.8353213), np.float32(0.8400461), np.float32(0.84874564), np.float32(0.83295393), np.float32(0.9001544)], 'MLLQELASSSKLLRDFKEMYEYENRLKTFTNWPFVKNCKCTPENMAKAGFVHCPNANEPDVVKCFFCLIELKGWKPNDDPWEEHTKSHSCGFLSLSKNFDDLTVEEYYVLEMTRLRTFLVSVDQMILIFTVYHCILQEFLSLRLLSISKGWWCRARIGLTLK': [np.float32(0.51397353), np.float32(0.4885881), np.float32(0.5436083), np.float32(0.5452827), np.float32(0.5400647), np.float32(0.50870377), np.float32(0.5101868), np.float32(0.42726147), np.float32(0.374392), np.float32(0.32215798), np.float32(0.28134978), np.float32(0.29495278), np.float32(0.27228117), np.float32(0.25868565), np.float32(0.27173033), np.float32(0.29539722), np.float32(0.2950349), np.float32(0.29028454), np.float32(0.30000877), np.float32(0.29082045), np.float32(0.26553226), np.float32(0.2757059), np.float32(0.265021), np.float32(0.22262092), np.float32(0.23821907), np.float32(0.26513135), np.float32(0.218244), np.float32(0.21666831), np.float32(0.21820681), np.float32(0.2042106), np.float32(0.19734073), np.float32(0.21790925), np.float32(0.22823931), np.float32(0.21115953), np.float32(0.22043863), np.float32(0.25853956), np.float32(0.27134266), np.float32(0.25162607), np.float32(0.2698797), np.float32(0.2467507), np.float32(0.22431895), np.float32(0.20952591), np.float32(0.21124214), np.float32(0.20983304), np.float32(0.23677164), np.float32(0.23611546), np.float32(0.24471389), np.float32(0.25047934), np.float32(0.22305676), np.float32(0.20027779), np.float32(0.2214249), np.float32(0.19346392), np.float32(0.17044474), np.float32(0.18169421), np.float32(0.16803548), np.float32(0.15885122), np.float32(0.14805153), np.float32(0.13782747), np.float32(0.13381824), np.float32(0.1132226), np.float32(0.10891536), np.float32(0.1125203), np.float32(0.113297224), np.float32(0.12198957), np.float32(0.12654564), np.float32(0.14079289), np.float32(0.1436919), np.float32(0.15204017), np.float32(0.15903653), np.float32(0.15331121), np.float32(0.15441808), np.float32(0.16782953), np.float32(0.1653581), np.float32(0.17801388), np.float32(0.21308167), np.float32(0.2138189), np.float32(0.2366313), np.float32(0.25734344), np.float32(0.26864254), np.float32(0.27827805), np.float32(0.2855658), np.float32(0.30708796), np.float32(0.29228047), np.float32(0.3337309), np.float32(0.34269643), np.float32(0.3741079), np.float32(0.36698353), np.float32(0.368438), np.float32(0.359423), np.float32(0.38048205), np.float32(0.34747592), np.float32(0.35758245), np.float32(0.3243352), np.float32(0.3495092), np.float32(0.349865), np.float32(0.3249423), np.float32(0.30406448), np.float32(0.29782483), np.float32(0.3008273), np.float32(0.28662688), np.float32(0.30997467), np.float32(0.34553185), np.float32(0.37500256), np.float32(0.36825392), np.float32(0.38803947), np.float32(0.4023148), np.float32(0.4088984), np.float32(0.35331446), np.float32(0.36046582), np.float32(0.31797543), np.float32(0.29386905), np.float32(0.2935965), np.float32(0.2952982), np.float32(0.28671825), np.float32(0.29539475), np.float32(0.24689287), np.float32(0.24281414), np.float32(0.24041417), np.float32(0.1780508), np.float32(0.17933819), np.float32(0.20015408), np.float32(0.23485476), np.float32(0.26188082), np.float32(0.28829145), np.float32(0.25795907), np.float32(0.26374272), np.float32(0.26524767), np.float32(0.27498835), np.float32(0.29226595), np.float32(0.30050948), np.float32(0.338242), np.float32(0.31963125), np.float32(0.3126213), np.float32(0.3361261), np.float32(0.3559512), np.float32(0.3637311), np.float32(0.35945022), np.float32(0.37517077), np.float32(0.41376027), np.float32(0.41914496), np.float32(0.43036255), np.float32(0.43346146), np.float32(0.44509208), np.float32(0.47815713), np.float32(0.41187924), np.float32(0.4758069), np.float32(0.43544158), np.float32(0.4598328), np.float32(0.47951618), np.float32(0.5691702), np.float32(0.56852895), np.float32(0.5872342), np.float32(0.5371577), np.float32(0.6037549), np.float32(0.553817), np.float32(0.53212905), np.float32(0.5488359), np.float32(0.4483258), np.float32(0.39403486), np.float32(0.39109373), np.float32(0.58256155), np.float32(0.6047402)], 'MVTLQQVEPQSEVSKRRLARDSIRKVAGGLFYKTNFCFCLDGTAVCLVSGDTFTVYRTCPSQQGNVQNTHWQKSFISKPHDKRITKVASHPVDGAVVMSASEDGTLRIWDVEEGSLQKTIDIGLPIEHCLYDTKFTDTVYCLCRKLGAVERDSLLDGQQSEKKTIRNFARGHNLYRVISVKISNGKVSNLFQVKRPRCFCLASSSELVLLVGTDYGLTCYFLDKKENGVLHMRHSKPIRAMAYHEETDTLAVGEETGMIRIFRCFVSTLSKQNDMHPIHFLNALTHSKFHWHSRTVLSLTFSVNGVRLFSGGTEGVLVSWKVNTGEHTFLPRLGGSIRYLMVDSYRNVIGVSSQDNSFKLLDASNGDLVCEIRGAWSWTAFHPQRKDKEAMESRDSWMDFVKCIWTANSTPKLLLPGRTGRLQIFDISQDLHLMEVDLFYFNYQPTCAEDAKWIPFISHLCVTKDMSSIITLERRHVPEDESFPPEFSAQVVQFYELQSSHYVLKSRMFIQSKDSFVLDMFCHPSAAMLCTLHKNGTVRIWALKSTQEQQQLKWYCIHTWKGCQTATTIRGAFSSDGSLLIIAYDNLISFWKLEENASHISLLSEKSFDVGHIASLHCLGGNCGILIVTTANSFLVVDLIQMEMLWSQHVSEPMVACDDVSPRFAVVYKNNIDSNWMPQMQCENSSTRKRYHHNKICIYEPFSVDPLHVLDAKGISIKAAFFSLIHFNLNIPDLILIDSELQMYGCYLNSSQQAQPEELLKDEHKAYHSEESAYFHILGEKLYHRESTRLPDTLPLDNSNPSIGHPNKVLELQDVPSHVLPAPHELLNSLFHFHTLRIHSTEESSSDLSTDITMVERKPEWNLMTNAFQLDEKNHRHYGQRLWKKLFQLRRPT': [np.float32(0.9544876), np.float32(0.9498345), np.float32(0.93246394), np.float32(0.9087942), np.float32(0.82275796), np.float32(0.79229146), np.float32(0.6961219), np.float32(0.66680557), np.float32(0.6213263), np.float32(0.5828161), np.float32(0.5680255), np.float32(0.5339965), np.float32(0.54297805), np.float32(0.51672435), np.float32(0.50285435), np.float32(0.44274098), np.float32(0.4225661), np.float32(0.39343792), np.float32(0.38604724), np.float32(0.37766218), np.float32(0.380241), np.float32(0.35163248), np.float32(0.32675272), np.float32(0.3208505), np.float32(0.3684669), np.float32(0.33451027), np.float32(0.31569034), np.float32(0.2091007), np.float32(0.19498658), np.float32(0.1962419), np.float32(0.18872651), np.float32(0.16726881), np.float32(0.15859023), np.float32(0.1440421), np.float32(0.14491022), np.float32(0.15578543), np.float32(0.136553), np.float32(0.12969536), np.float32(0.14011498), np.float32(0.13482942), np.float32(0.13539092), np.float32(0.13072072), np.float32(0.13451824), np.float32(0.13177735), np.float32(0.11988181), np.float32(0.08514996), np.float32(0.06763877), np.float32(0.04039053), np.float32(0.041634973), np.float32(0.04859515), np.float32(0.062344357), np.float32(0.07984857), np.float32(0.10109289), np.float32(0.1332161), np.float32(0.13218842), np.float32(0.12205307), np.float32(0.16565908), np.float32(0.17214127), np.float32(0.31765848), np.float32(0.18892817), np.float32(0.18950358), np.float32(0.19947623), np.float32(0.21177042), np.float32(0.19029671), np.float32(0.17017987), np.float32(0.16064887), np.float32(0.17507873), np.float32(0.19718435), np.float32(0.2304265), np.float32(0.2547544), np.float32(0.2782118), np.float32(0.28508207), np.float32(0.29012585), np.float32(0.25644246), np.float32(0.22280732), np.float32(0.20932008), np.float32(0.19021796), np.float32(0.19885197), np.float32(0.19798762), np.float32(0.18755469), np.float32(0.17840852), np.float32(0.1884663), np.float32(0.20058498), np.float32(0.19566943), np.float32(0.18431845), np.float32(0.19357458), np.float32(0.17706925), np.float32(0.17351347), np.float32(0.16082287), np.float32(0.14839897), np.float32(0.14018658), np.float32(0.14545204), np.float32(0.13919698), np.float32(0.11328442), np.float32(0.09535411), np.float32(0.07828133), np.float32(0.055116072), np.float32(0.04650244), np.float32(0.03706851), np.float32(0.035363022), np.float32(0.04037109), np.float32(0.047272474), np.float32(0.05199307), np.float32(0.056012377), np.float32(0.050479133), np.float32(0.051742192), np.float32(0.057318315), np.float32(0.057685442), np.float32(0.06000722), np.float32(0.070155576), np.float32(0.073987775), np.float32(0.08679806), np.float32(0.08745857), np.float32(0.09304056), np.float32(0.07670482), np.float32(0.0720915), np.float32(0.07285306), np.float32(0.06373768), np.float32(0.06691858), np.float32(0.06943314), np.float32(0.07715432), np.float32(0.08692308), np.float32(0.099760115), np.float32(0.09807634), np.float32(0.09012526), np.float32(0.08059524), np.float32(0.07020346), np.float32(0.060289524), np.float32(0.056314506), np.float32(0.050016947), np.float32(0.04223535), np.float32(0.03549438), np.float32(0.04000576), np.float32(0.038569696), np.float32(0.038273405), np.float32(0.03916967), np.float32(0.043529667), np.float32(0.041366782), np.float32(0.045877125), np.float32(0.049371295), np.float32(0.054377493), np.float32(0.05867157), np.float32(0.06810992), np.float32(0.076412514), np.float32(0.0859897), np.float32(0.08956316), np.float32(0.094840884), np.float32(0.13490559), np.float32(0.14386994), np.float32(0.15187591), np.float32(0.1879892), np.float32(0.23573501), np.float32(0.25043556), np.float32(0.25581777), np.float32(0.27361694), np.float32(0.31372163), np.float32(0.3123943), np.float32(0.31960574), np.float32(0.3166965), np.float32(0.30676073), np.float32(0.30795127), np.float32(0.29893747), np.float32(0.28800663), np.float32(0.24622442), np.float32(0.21399002), np.float32(0.2160213), np.float32(0.20754868), np.float32(0.19779462), np.float32(0.16525085), np.float32(0.1598249), np.float32(0.122544184), np.float32(0.09820412), np.float32(0.09669153), np.float32(0.08858086), np.float32(0.08618563), np.float32(0.07447815), np.float32(0.0781224), np.float32(0.08313934), np.float32(0.06781894), np.float32(0.062857725), np.float32(0.07269009), np.float32(0.07575066), np.float32(0.075576894), np.float32(0.0739467), np.float32(0.071808875), np.float32(0.074037544), np.float32(0.07172406), np.float32(0.074006855), np.float32(0.07236261), np.float32(0.07099672), np.float32(0.070537336), np.float32(0.07537411), np.float32(0.07717711), np.float32(0.07091136), np.float32(0.07647398), np.float32(0.06253805), np.float32(0.05160083), np.float32(0.040905688), np.float32(0.033219587), np.float32(0.03127053), np.float32(0.026552074), np.float32(0.025373476), np.float32(0.023932884), np.float32(0.024441702), np.float32(0.021479083), np.float32(0.019591661), np.float32(0.016571583), np.float32(0.014376408), np.float32(0.01350264), np.float32(0.012190492), np.float32(0.012829436), np.float32(0.014525228), np.float32(0.015906436), np.float32(0.020556632), np.float32(0.027334685), np.float32(0.028559752), np.float32(0.028993284), np.float32(0.029511169), np.float32(0.02897186), np.float32(0.033942096), np.float32(0.03673892), np.float32(0.045786522), np.float32(0.05283045), np.float32(0.06474836), np.float32(0.081562825), np.float32(0.08821094), np.float32(0.08300843), np.float32(0.090578325), np.float32(0.08831513), np.float32(0.08837218), np.float32(0.08922155), np.float32(0.09277062), np.float32(0.09995705), np.float32(0.118725285), np.float32(0.13539426), np.float32(0.14365195), np.float32(0.14203787), np.float32(0.12826169), np.float32(0.113043584), np.float32(0.102776945), np.float32(0.088861674), np.float32(0.08776665), np.float32(0.09539332), np.float32(0.100023545), np.float32(0.11237935), np.float32(0.102494545), np.float32(0.09430368), np.float32(0.08397607), np.float32(0.07621168), np.float32(0.06587754), np.float32(0.06161977), np.float32(0.056709677), np.float32(0.051201906), np.float32(0.05303726), np.float32(0.048542254), np.float32(0.051854316), np.float32(0.05101246), np.float32(0.044320833), np.float32(0.04006154), np.float32(0.044494774), np.float32(0.044941016), np.float32(0.04622392), np.float32(0.05088376), np.float32(0.051326733), np.float32(0.051369354), np.float32(0.05137038), np.float32(0.04478227), np.float32(0.040674858), np.float32(0.03569559), np.float32(0.035446007), np.float32(0.037744384), np.float32(0.03879859), np.float32(0.03882388), np.float32(0.043872464), np.float32(0.050206937), np.float32(0.051647406), np.float32(0.059402477), np.float32(0.0620269), np.float32(0.069635846), np.float32(0.0701772), np.float32(0.07369534), np.float32(0.07912709), np.float32(0.07768227), np.float32(0.06924069), np.float32(0.057350814), np.float32(0.04808077), np.float32(0.044483986), np.float32(0.037940975), np.float32(0.035677534), np.float32(0.029798036), np.float32(0.031064846), np.float32(0.03289401), np.float32(0.036391903), np.float32(0.039170064), np.float32(0.034818586), np.float32(0.034561936), np.float32(0.031470757), np.float32(0.02919619), np.float32(0.026517436), np.float32(0.028774705), np.float32(0.024447534), np.float32(0.029087275), np.float32(0.029772358), np.float32(0.02791683), np.float32(0.026844779), np.float32(0.02357818), np.float32(0.01897605), np.float32(0.018233435), np.float32(0.017340269), np.float32(0.018790808), np.float32(0.01787092), np.float32(0.021233618), np.float32(0.022437587), np.float32(0.025326997), np.float32(0.026682936), np.float32(0.028583964), np.float32(0.026071748), np.float32(0.027877593), np.float32(0.02742283), np.float32(0.029298315), np.float32(0.034862045), np.float32(0.036747035), np.float32(0.03773932), np.float32(0.034526296), np.float32(0.037441645), np.float32(0.031539716), np.float32(0.028104007), np.float32(0.027901655), np.float32(0.028055882), np.float32(0.02977359), np.float32(0.03102021), np.float32(0.03424602), np.float32(0.03902168), np.float32(0.03922019), np.float32(0.043255422), np.float32(0.0413777), np.float32(0.03783314), np.float32(0.03343749), np.float32(0.03090903), np.float32(0.026851844), np.float32(0.024398295), np.float32(0.024798911), np.float32(0.029623466), np.float32(0.032190535), np.float32(0.03154877), np.float32(0.034910563), np.float32(0.028607806), np.float32(0.029531363), np.float32(0.029014993), np.float32(0.029549805), np.float32(0.033953566), np.float32(0.0315826), np.float32(0.03721206), np.float32(0.042180113), np.float32(0.04235244), np.float32(0.049257644), np.float32(0.042953268), np.float32(0.040170774), np.float32(0.038112376), np.float32(0.038581267), np.float32(0.03626101), np.float32(0.039232913), np.float32(0.037679065), np.float32(0.039125044), np.float32(0.036280677), np.float32(0.040199034), np.float32(0.037634566), np.float32(0.033203084), np.float32(0.03166276), np.float32(0.03321887), np.float32(0.033959236), np.float32(0.035640646), np.float32(0.041689664), np.float32(0.055022217), np.float32(0.06539163), np.float32(0.07142371), np.float32(0.07934105), np.float32(0.082328975), np.float32(0.08623123), np.float32(0.08563861), np.float32(0.105264455), np.float32(0.11568794), np.float32(0.13094477), np.float32(0.1389804), np.float32(0.1549257), np.float32(0.13463424), np.float32(0.13380674), np.float32(0.14164858), np.float32(0.13885446), np.float32(0.12922733), np.float32(0.14653298), np.float32(0.14359945), np.float32(0.13540615), np.float32(0.12685856), np.float32(0.13034125), np.float32(0.11349638), np.float32(0.10204254), np.float32(0.09892705), np.float32(0.08210025), np.float32(0.07767322), np.float32(0.073953465), np.float32(0.066094704), np.float32(0.059990626), np.float32(0.055810336), np.float32(0.052481942), np.float32(0.053861693), np.float32(0.052592326), np.float32(0.04992667), np.float32(0.05101091), np.float32(0.061269913), np.float32(0.05379146), np.float32(0.055690628), np.float32(0.05774735), np.float32(0.05819613), np.float32(0.053953234), np.float32(0.054482076), np.float32(0.05879753), np.float32(0.069739304), np.float32(0.0687133), np.float32(0.06603288), np.float32(0.062869385), np.float32(0.056050647), np.float32(0.052805282), np.float32(0.053083833), np.float32(0.045527726), np.float32(0.045248765), np.float32(0.04358515), np.float32(0.043872893), np.float32(0.040204313), np.float32(0.0387443), np.float32(0.035825584), np.float32(0.032903306), np.float32(0.03295569), np.float32(0.035051312), np.float32(0.039194863), np.float32(0.040802807), np.float32(0.046359744), np.float32(0.05365765), np.float32(0.055801444), np.float32(0.05943481), np.float32(0.0667132), np.float32(0.058022935), np.float32(0.05193777), np.float32(0.05699727), np.float32(0.05101837), np.float32(0.048505872), np.float32(0.04911179), np.float32(0.05163931), np.float32(0.049532387), np.float32(0.04802014), np.float32(0.05041543), np.float32(0.05515434), np.float32(0.061881896), np.float32(0.06939453), np.float32(0.0689529), np.float32(0.072698675), np.float32(0.07139054), np.float32(0.06549183), np.float32(0.05711935), np.float32(0.054556612), np.float32(0.0504094), np.float32(0.04824578), np.float32(0.049633045), np.float32(0.051634826), np.float32(0.04918796), np.float32(0.052221242), np.float32(0.06392352), np.float32(0.07051783), np.float32(0.079703405), np.float32(0.10274493), np.float32(0.116318874), np.float32(0.11705525), np.float32(0.1298812), np.float32(0.16067943), np.float32(0.18375579), np.float32(0.185778), np.float32(0.16839683), np.float32(0.16557916), np.float32(0.1638568), np.float32(0.15772699), np.float32(0.14804965), np.float32(0.14825559), np.float32(0.14768946), np.float32(0.13512683), np.float32(0.14756411), np.float32(0.14547877), np.float32(0.13980113), np.float32(0.12328118), np.float32(0.11603738), np.float32(0.12173021), np.float32(0.10266028), np.float32(0.08242543), np.float32(0.07320248), np.float32(0.06567725), np.float32(0.060114607), np.float32(0.06049529), np.float32(0.055839796), np.float32(0.052466486), np.float32(0.04783909), np.float32(0.051706105), np.float32(0.053691123), np.float32(0.059061453), np.float32(0.061483327), np.float32(0.06646501), np.float32(0.06917305), np.float32(0.069123745), np.float32(0.06941276), np.float32(0.074345276), np.float32(0.06948462), np.float32(0.06527843), np.float32(0.06119898), np.float32(0.062159393), np.float32(0.0613902), np.float32(0.05620758), np.float32(0.052330937), np.float32(0.050065648), np.float32(0.04987988), np.float32(0.044090655), np.float32(0.040119406), np.float32(0.03531528), np.float32(0.035189558), np.float32(0.03597359), np.float32(0.03884829), np.float32(0.040861476), np.float32(0.041755836), np.float32(0.03949744), np.float32(0.03461358), np.float32(0.032528248), np.float32(0.03156254), np.float32(0.031001225), np.float32(0.02894676), np.float32(0.030278288), np.float32(0.03464643), np.float32(0.041090917), np.float32(0.045153588), np.float32(0.051944192), np.float32(0.063004814), np.float32(0.069572605), np.float32(0.082783), np.float32(0.09069871), np.float32(0.089742005), np.float32(0.091328606), np.float32(0.092177466), np.float32(0.086448625), np.float32(0.087241426), np.float32(0.08418207), np.float32(0.07409775), np.float32(0.065320164), np.float32(0.061448663), np.float32(0.068019), np.float32(0.07071661), np.float32(0.07385996), np.float32(0.079407886), np.float32(0.083672814), np.float32(0.08682675), np.float32(0.09454581), np.float32(0.09456067), np.float32(0.095524065), np.float32(0.09729119), np.float32(0.08809797), np.float32(0.07389102), np.float32(0.06502063), np.float32(0.06560371), np.float32(0.06305083), np.float32(0.0736879), np.float32(0.06487008), np.float32(0.06378296), np.float32(0.053464334), np.float32(0.046684142), np.float32(0.042760786), np.float32(0.03674804), np.float32(0.035718735), np.float32(0.03485406), np.float32(0.031113464), np.float32(0.032881673), np.float32(0.028573534), np.float32(0.026341861), np.float32(0.025981806), np.float32(0.025711024), np.float32(0.02522397), np.float32(0.024362193), np.float32(0.023560835), np.float32(0.024923358), np.float32(0.030178826), np.float32(0.03949453), np.float32(0.04452175), np.float32(0.04918407), np.float32(0.046658494), np.float32(0.038965955), np.float32(0.036358677), np.float32(0.03590481), np.float32(0.03940478), np.float32(0.04754025), np.float32(0.053452753), np.float32(0.06314402), np.float32(0.07568473), np.float32(0.07871087), np.float32(0.08434033), np.float32(0.08207531), np.float32(0.08566794), np.float32(0.08433253), np.float32(0.077750966), np.float32(0.07969043), np.float32(0.083044864), np.float32(0.07512193), np.float32(0.07875268), np.float32(0.06184246), np.float32(0.05062761), np.float32(0.045234136), np.float32(0.04226846), np.float32(0.038901854), np.float32(0.034712274), np.float32(0.0360403), np.float32(0.030543027), np.float32(0.024481311), np.float32(0.020988321), np.float32(0.016729614), np.float32(0.01385121), np.float32(0.011939647), np.float32(0.011141492), np.float32(0.0116937375), np.float32(0.011407632), np.float32(0.011337391), np.float32(0.010996636), np.float32(0.010347881), np.float32(0.010561446), np.float32(0.010552759), np.float32(0.010757213), np.float32(0.01137233), np.float32(0.012186175), np.float32(0.012418954), np.float32(0.011533079), np.float32(0.011668815), np.float32(0.011026776), np.float32(0.010444224), np.float32(0.01230697), np.float32(0.014625837), np.float32(0.0180339), np.float32(0.020488765), np.float32(0.028920809), np.float32(0.033011936), np.float32(0.038084086), np.float32(0.040359832), np.float32(0.038513202), np.float32(0.0395426), np.float32(0.038200814), np.float32(0.044426057), np.float32(0.047590144), np.float32(0.047813475), np.float32(0.05193616), np.float32(0.060207963), np.float32(0.07524011), np.float32(0.07125683), np.float32(0.067949854), np.float32(0.069735385), np.float32(0.062050924), np.float32(0.060407273), np.float32(0.065835096), np.float32(0.07136928), np.float32(0.07783182), np.float32(0.07525845), np.float32(0.07508262), np.float32(0.074788734), np.float32(0.074383035), np.float32(0.07483416), np.float32(0.0675569), np.float32(0.07675743), np.float32(0.08030968), np.float32(0.07768806), np.float32(0.08560607), np.float32(0.084812306), np.float32(0.08691955), np.float32(0.09069973), np.float32(0.09774014), np.float32(0.10641015), np.float32(0.10464937), np.float32(0.12912837), np.float32(0.1468967), np.float32(0.17384113), np.float32(0.18770048), np.float32(0.20185225), np.float32(0.19999512), np.float32(0.18998751), np.float32(0.17754278), np.float32(0.17707564), np.float32(0.14439605), np.float32(0.13590953), np.float32(0.12149661), np.float32(0.121541545), np.float32(0.12878162), np.float32(0.1215019), np.float32(0.11974875), np.float32(0.12247277), np.float32(0.12514053), np.float32(0.11641247), np.float32(0.10251243), np.float32(0.094857916), np.float32(0.08500368), np.float32(0.07045513), np.float32(0.07252483), np.float32(0.074118), np.float32(0.07297153), np.float32(0.06765005), np.float32(0.06769241), np.float32(0.0640056), np.float32(0.057917204), np.float32(0.054430798), np.float32(0.048203945), np.float32(0.044615284), np.float32(0.044698764), np.float32(0.04540764), np.float32(0.045799598), np.float32(0.041104004), np.float32(0.036507603), np.float32(0.03531966), np.float32(0.033493817), np.float32(0.033359405), np.float32(0.029747114), np.float32(0.035869222), np.float32(0.036363922), np.float32(0.037466288), np.float32(0.0367124), np.float32(0.032617267), np.float32(0.030042557), np.float32(0.026331149), np.float32(0.022492992), np.float32(0.022204407), np.float32(0.022952404), np.float32(0.022518093), np.float32(0.022843072), np.float32(0.022700554), np.float32(0.021522066), np.float32(0.022104567), np.float32(0.022205697), np.float32(0.023062417), np.float32(0.025170106), np.float32(0.027019197), np.float32(0.030219944), np.float32(0.033250082), np.float32(0.03827296), np.float32(0.04511341), np.float32(0.056313924), np.float32(0.055006884), np.float32(0.06459862), np.float32(0.07280205), np.float32(0.086775966), np.float32(0.11105664), np.float32(0.11536875), np.float32(0.11583891), np.float32(0.14705901), np.float32(0.16971925), np.float32(0.17165947), np.float32(0.19339295), np.float32(0.20492373), np.float32(0.2089998), np.float32(0.18612988), np.float32(0.20562027), np.float32(0.24932514), np.float32(0.2609319), np.float32(0.31230927), np.float32(0.37107086), np.float32(0.339347), np.float32(0.26990223), np.float32(0.25654823), np.float32(0.19722338), np.float32(0.1774264), np.float32(0.13730304), np.float32(0.12292858), np.float32(0.12867802), np.float32(0.10058426), np.float32(0.08900166), np.float32(0.07783487), np.float32(0.08775391), np.float32(0.08815916), np.float32(0.106130086), np.float32(0.11101855), np.float32(0.117173195), np.float32(0.13269362), np.float32(0.1354267), np.float32(0.15297048), np.float32(0.17736731), np.float32(0.19610445), np.float32(0.20457645), np.float32(0.22553843), np.float32(0.22472009), np.float32(0.2567599), np.float32(0.3572532), np.float32(0.39816657), np.float32(0.3867024), np.float32(0.45993757), np.float32(0.5049891), np.float32(0.5563095), np.float32(0.55910003), np.float32(0.6018907), np.float32(0.6006862), np.float32(0.6268517), np.float32(0.6351378), np.float32(0.66185206), np.float32(0.6656796), np.float32(0.7024441), np.float32(0.7225069), np.float32(0.7541786), np.float32(0.75873286), np.float32(0.74702966), np.float32(0.7431356), np.float32(0.74120307), np.float32(0.76860386), np.float32(0.76513135), np.float32(0.73827815), np.float32(0.74380887), np.float32(0.7370809), np.float32(0.6443851), np.float32(0.6170801), np.float32(0.6448751), np.float32(0.5101248), np.float32(0.42097452), np.float32(0.3814619), np.float32(0.36184832), np.float32(0.26438156), np.float32(0.22462906), np.float32(0.19136913), np.float32(0.16070385), np.float32(0.17511213), np.float32(0.15529728), np.float32(0.18155019), np.float32(0.19849306), np.float32(0.1812819), np.float32(0.2212083), np.float32(0.23970652), np.float32(0.32152823), np.float32(0.30899683), np.float32(0.32224536), np.float32(0.4542757), np.float32(0.49940562), np.float32(0.5762807), np.float32(0.64223367), np.float32(0.6727721), np.float32(0.6865967), np.float32(0.7254119), np.float32(0.78935117), np.float32(0.7538246), np.float32(0.7579374), np.float32(0.7881706), np.float32(0.7814711), np.float32(0.78217584), np.float32(0.78195584), np.float32(0.7215707), np.float32(0.7387116), np.float32(0.7404159), np.float32(0.70139945), np.float32(0.691245), np.float32(0.63136524), np.float32(0.6429724), np.float32(0.5879072), np.float32(0.5536901), np.float32(0.51670146), np.float32(0.47767407), np.float32(0.46950266), np.float32(0.43866214), np.float32(0.3991187), np.float32(0.37797228), np.float32(0.43133187), np.float32(0.34466645), np.float32(0.3163338), np.float32(0.3257042), np.float32(0.31159416), np.float32(0.3046743), np.float32(0.30415076), np.float32(0.2838213), np.float32(0.27239016), np.float32(0.22946125), np.float32(0.19929263), np.float32(0.1965168), np.float32(0.17533535), np.float32(0.16169503), np.float32(0.1575121), np.float32(0.1819273), np.float32(0.18883605), np.float32(0.19482175), np.float32(0.22326526), np.float32(0.30958796), np.float32(0.32726955), np.float32(0.32168314), np.float32(0.41324764), np.float32(0.42518598), np.float32(0.37128532), np.float32(0.39204395), np.float32(0.44969073), np.float32(0.48354483), np.float32(0.48652288), np.float32(0.5298352), np.float32(0.5184893), np.float32(0.50147307)], 'MQTPKGSRVSTLEVPQRKSPATPRTARQLKTPGSDSDTVPSPNPASKTPKDRSPKVTERKALRSPVSEKKRPSKVSELEAQLTQLQDELKKTKDQLTASESWKRRALQEAEDAKKQVSAMSAKLEESEQQLLEISASEDERVQELRKISQERDKAWQSELEAVHKQHSMDSSALSSAMNEIQKLKIQLEKAYESEAIQTKHAESAHAEIQNLRIELTETLSLVEKLKSELNDCRESEAQALEVMSKTQMQLEAANKTIEMLRSDATKGTEAYNTLTLELEQSKARIKSLEGLVSKLQAEVVGNNPKDDKVPQQNGENEEIQQLKSELNFAKLEVNQLRSALDAAEVRYQEEYIRSTLQIRSAYEQVESIRTQSCQREAELEAELKKTKADIEELRANLMDKETELQSISEENEGLNLKIVKNQSDEGEPELAVELKKLEADLTELKVNLTAKETELESVTEQNELLKMEMQKREMESNKSSDESVVLLEAAKAAEREALMKLGYLTEEADKSSRRAARVTEQLDAAQTANTELEAELRRLKVQADQWRKAAEAAAAMLSTGNNGKHVDRTISLDSNYNPIMSSPNSEDMDDDSPKKKNGNMLKKIGVLWKKGQNKTRGMGAGRKLRTHRRNQRWADKSYKKSNLGNEWKKPFAGSSHAKGIVLEKIGIEAKQPNSAIRKCARVQLIKNGKKIAAFVPNDGCLNFIEENDEVLIAGFGRKGHAVGDIPGVRFKVVKVSGVSLLALFKEKKEKPRSQAKDVVEGMKKKLGSKNSKVQLLELTLLETIIKNCGDIVHMHVAERDVLHEVVKIVKKKRDGTVFPQRSEMSKPVLTPPQTQPLSSYPPNICNSDRQDTAESSAESEFPTLSFGQWCSLSFAEIQNVRGIMDVLAEMLIALDPENKEGLWQEVIVDLVEQCCTYKQRVVRLFNSTSDESLLCQGLALNYDLQRVLAKHEAIASGNSSQEEKPKPEPAKELVNVDGPLIDTGDSSKQSEGSLRLKLTGFLCRSTSSTDD': [np.float32(0.9781536), np.float32(0.97762865), np.float32(0.97823685), np.float32(0.9788198), np.float32(0.9792452), np.float32(0.98028827), np.float32(0.98154), np.float32(0.9819018), np.float32(0.98298174), np.float32(0.98341006), np.float32(0.9838701), np.float32(0.98431534), np.float32(0.98512065), np.float32(0.98475397), np.float32(0.984951), np.float32(0.9852188), np.float32(0.9853858), np.float32(0.9851473), np.float32(0.9856776), np.float32(0.9856103), np.float32(0.9856419), np.float32(0.98554254), np.float32(0.9857108), np.float32(0.9857297), np.float32(0.98534554), np.float32(0.9850776), np.float32(0.985371), np.float32(0.9854689), np.float32(0.98523825), np.float32(0.9847756), np.float32(0.98468196), np.float32(0.9848815), np.float32(0.98458165), np.float32(0.98482287), np.float32(0.98430264), np.float32(0.98486334), np.float32(0.9847548), np.float32(0.984837), np.float32(0.985255), np.float32(0.984838), np.float32(0.98512787), np.float32(0.9848728), np.float32(0.98464483), np.float32(0.9846368), np.float32(0.98454803), np.float32(0.98399514), np.float32(0.9837996), np.float32(0.983481), np.float32(0.98346436), np.float32(0.9830715), np.float32(0.9828683), np.float32(0.98245496), np.float32(0.98180574), np.float32(0.9814928), np.float32(0.98071814), np.float32(0.979051), np.float32(0.9774669), np.float32(0.977091), np.float32(0.97599185), np.float32(0.97392875), np.float32(0.9712412), np.float32(0.96795636), np.float32(0.96459043), np.float32(0.96141815), np.float32(0.9534733), np.float32(0.9502125), np.float32(0.9426848), np.float32(0.9359641), np.float32(0.9256641), np.float32(0.91254014), np.float32(0.8916318), np.float32(0.8766001), np.float32(0.86085737), np.float32(0.84505266), np.float32(0.82381094), np.float32(0.80508536), np.float32(0.78662217), np.float32(0.7642168), np.float32(0.736253), np.float32(0.7165849), np.float32(0.67594624), np.float32(0.65433455), np.float32(0.62839407), np.float32(0.6168926), np.float32(0.6136128), np.float32(0.61345595), np.float32(0.60972387), np.float32(0.6067204), np.float32(0.60676664), np.float32(0.5927932), np.float32(0.59275365), np.float32(0.5908405), np.float32(0.5912679), np.float32(0.5913144), np.float32(0.5913502), np.float32(0.5919509), np.float32(0.59669274), np.float32(0.59769386), np.float32(0.599031), np.float32(0.5974899), np.float32(0.59959906), np.float32(0.60232675), np.float32(0.60328275), np.float32(0.60261554), np.float32(0.6056127), np.float32(0.60241765), np.float32(0.60034484), np.float32(0.6014322), np.float32(0.60088843), np.float32(0.5974929), np.float32(0.60107), np.float32(0.6011817), np.float32(0.60037905), np.float32(0.598792), np.float32(0.604016), np.float32(0.60188365), np.float32(0.59920895), np.float32(0.6040406), np.float32(0.6052785), np.float32(0.60914385), np.float32(0.6092394), np.float32(0.60895985), np.float32(0.61135566), np.float32(0.6037318), np.float32(0.60164934), np.float32(0.60266566), np.float32(0.59957594), np.float32(0.5949179), np.float32(0.5947301), np.float32(0.5953253), np.float32(0.5927328), np.float32(0.59137464), np.float32(0.59522927), np.float32(0.59266174), np.float32(0.5926558), np.float32(0.5963556), np.float32(0.5954518), np.float32(0.59261787), np.float32(0.59326434), np.float32(0.59223497), np.float32(0.59248745), np.float32(0.59373355), np.float32(0.5905792), np.float32(0.59181195), np.float32(0.58783174), np.float32(0.583854), np.float32(0.58709097), np.float32(0.58521044), np.float32(0.5825428), np.float32(0.5804109), np.float32(0.5792971), np.float32(0.5750404), np.float32(0.572417), np.float32(0.5809519), np.float32(0.5831639), np.float32(0.5831236), np.float32(0.58731395), np.float32(0.5918952), np.float32(0.5920529), np.float32(0.6008582), np.float32(0.60481995), np.float32(0.6011416), np.float32(0.6025289), np.float32(0.601729), np.float32(0.5996335), np.float32(0.60333914), np.float32(0.5892059), np.float32(0.5849664), np.float32(0.5835428), np.float32(0.5797872), np.float32(0.58065504), np.float32(0.58391845), np.float32(0.59305), np.float32(0.59117717), np.float32(0.5901021), np.float32(0.5995681), np.float32(0.5998208), np.float32(0.5885057), np.float32(0.58693284), np.float32(0.5857326), np.float32(0.58676046), np.float32(0.57470435), np.float32(0.57205206), np.float32(0.5690144), np.float32(0.5652487), np.float32(0.56546634), np.float32(0.56292725), np.float32(0.5631613), np.float32(0.56773746), np.float32(0.58044), np.float32(0.59111047), np.float32(0.5998407), np.float32(0.58754593), np.float32(0.5925967), np.float32(0.592319), np.float32(0.5947736), np.float32(0.5939141), np.float32(0.59006524), np.float32(0.5885124), np.float32(0.5892802), np.float32(0.59086174), np.float32(0.5944653), np.float32(0.59577245), np.float32(0.5997655), np.float32(0.6013196), np.float32(0.6002707), np.float32(0.6033855), np.float32(0.59723693), np.float32(0.5943269), np.float32(0.59494466), np.float32(0.59392893), np.float32(0.58354086), np.float32(0.57943827), np.float32(0.5823406), np.float32(0.57632565), np.float32(0.57834274), np.float32(0.5767214), np.float32(0.5765151), np.float32(0.5743306), np.float32(0.5708945), np.float32(0.5714818), np.float32(0.5718496), np.float32(0.57266605), np.float32(0.576006), np.float32(0.57435685), np.float32(0.5734878), np.float32(0.5837433), np.float32(0.57566726), np.float32(0.5694568), np.float32(0.5676726), np.float32(0.56752366), np.float32(0.573156), np.float32(0.57553667), np.float32(0.5794992), np.float32(0.589222), np.float32(0.587148), np.float32(0.58673656), np.float32(0.5924034), np.float32(0.5940235), np.float32(0.5946571), np.float32(0.59213763), np.float32(0.59183234), np.float32(0.58887666), np.float32(0.58559996), np.float32(0.58456546), np.float32(0.5838239), np.float32(0.5799757), np.float32(0.57935625), np.float32(0.5806215), np.float32(0.58097947), np.float32(0.5894149), np.float32(0.5847161), np.float32(0.5811862), np.float32(0.5847063), np.float32(0.58084494), np.float32(0.5792154), np.float32(0.5835412), np.float32(0.5828645), np.float32(0.58247215), np.float32(0.5842916), np.float32(0.57841164), np.float32(0.5748187), np.float32(0.57480925), np.float32(0.56375843), np.float32(0.54283714), np.float32(0.51918876), np.float32(0.53643906), np.float32(0.5100599), np.float32(0.49450552), np.float32(0.5143235), np.float32(0.51691854), np.float32(0.50891733), np.float32(0.4952879), np.float32(0.4946235), np.float32(0.4827858), np.float32(0.49081457), np.float32(0.4891359), np.float32(0.49268976), np.float32(0.4881254), np.float32(0.48400125), np.float32(0.47624877), np.float32(0.49160373), np.float32(0.47268242), np.float32(0.5081938), np.float32(0.48006782), np.float32(0.49120554), np.float32(0.5166627), np.float32(0.533408), np.float32(0.54421645), np.float32(0.5578118), np.float32(0.59169406), np.float32(0.5921677), np.float32(0.61152494), np.float32(0.65656966), np.float32(0.7316554), np.float32(0.76869994), np.float32(0.79506224), np.float32(0.82602423), np.float32(0.86011636), np.float32(0.8706084), np.float32(0.8903329), np.float32(0.8993777), np.float32(0.9051672), np.float32(0.89972496), np.float32(0.91406965), np.float32(0.92411697), np.float32(0.9275548), np.float32(0.9238291), np.float32(0.90950626), np.float32(0.9098799), np.float32(0.9045751), np.float32(0.9014589), np.float32(0.9010539), np.float32(0.88823825), np.float32(0.8790691), np.float32(0.8564597), np.float32(0.8403616), np.float32(0.82896644), np.float32(0.8108621), np.float32(0.78798956), np.float32(0.75307435), np.float32(0.7206283), np.float32(0.7046692), np.float32(0.69617987), np.float32(0.6813178), np.float32(0.6413811), np.float32(0.6078083), np.float32(0.5756075), np.float32(0.55296546), np.float32(0.5377537), np.float32(0.53344625), np.float32(0.5406872), np.float32(0.52159953), np.float32(0.50613564), np.float32(0.5277767), np.float32(0.52797097), np.float32(0.50959885), np.float32(0.50637686), np.float32(0.5195491), np.float32(0.52723414), np.float32(0.5076692), np.float32(0.5092025), np.float32(0.5336932), np.float32(0.52058506), np.float32(0.4957668), np.float32(0.48735163), np.float32(0.5039591), np.float32(0.48414952), np.float32(0.5105026), np.float32(0.49641198), np.float32(0.4874742), np.float32(0.520636), np.float32(0.5197948), np.float32(0.53416926), np.float32(0.5316627), np.float32(0.5416681), np.float32(0.54834), np.float32(0.5583752), np.float32(0.5592072), np.float32(0.56579703), np.float32(0.5645238), np.float32(0.56663626), np.float32(0.56706643), np.float32(0.5664445), np.float32(0.56611264), np.float32(0.56600624), np.float32(0.5714794), np.float32(0.56789917), np.float32(0.57166225), np.float32(0.57223016), np.float32(0.5687134), np.float32(0.5696133), np.float32(0.5726116), np.float32(0.5730831), np.float32(0.5820471), np.float32(0.5803423), np.float32(0.58215785), np.float32(0.58280843), np.float32(0.5886147), np.float32(0.5837034), np.float32(0.592745), np.float32(0.599202), np.float32(0.5980494), np.float32(0.5923457), np.float32(0.58775306), np.float32(0.5875339), np.float32(0.59069735), np.float32(0.592318), np.float32(0.59643453), np.float32(0.60148966), np.float32(0.6089657), np.float32(0.61086607), np.float32(0.61860466), np.float32(0.6331159), np.float32(0.6410042), np.float32(0.6428464), np.float32(0.65052104), np.float32(0.6511646), np.float32(0.65749675), np.float32(0.6734243), np.float32(0.6761472), np.float32(0.68590075), np.float32(0.7016933), np.float32(0.7302323), np.float32(0.72421294), np.float32(0.71686506), np.float32(0.7333589), np.float32(0.73790413), np.float32(0.74911106), np.float32(0.7665298), np.float32(0.7932494), np.float32(0.80617654), np.float32(0.819116), np.float32(0.8407638), np.float32(0.85872674), np.float32(0.86469084), np.float32(0.8698416), np.float32(0.86712265), np.float32(0.8598284), np.float32(0.86344016), np.float32(0.85305154), np.float32(0.8599098), np.float32(0.85315484), np.float32(0.83645934), np.float32(0.8264737), np.float32(0.815347), np.float32(0.826554), np.float32(0.8249684), np.float32(0.80617577), np.float32(0.79646254), np.float32(0.7697584), np.float32(0.7640502), np.float32(0.74133635), np.float32(0.72091156), np.float32(0.7138627), np.float32(0.68776375), np.float32(0.67160714), np.float32(0.6509841), np.float32(0.6412643), np.float32(0.6523302), np.float32(0.65666926), np.float32(0.6498312), np.float32(0.65539193), np.float32(0.65785986), np.float32(0.6702801), np.float32(0.6738648), np.float32(0.67181116), np.float32(0.6747506), np.float32(0.66816866), np.float32(0.6690738), np.float32(0.66718775), np.float32(0.6541117), np.float32(0.6498431), np.float32(0.6609676), np.float32(0.6631322), np.float32(0.6563376), np.float32(0.6477337), np.float32(0.6413957), np.float32(0.6252589), np.float32(0.6256084), np.float32(0.63036436), np.float32(0.6234557), np.float32(0.62659603), np.float32(0.62957877), np.float32(0.6326771), np.float32(0.628093), np.float32(0.62706214), np.float32(0.64089817), np.float32(0.638464), np.float32(0.63356173), np.float32(0.6331581), np.float32(0.63559586), np.float32(0.6300384), np.float32(0.6289714), np.float32(0.6332787), np.float32(0.6326926), np.float32(0.63358796), np.float32(0.6410382), np.float32(0.63737816), np.float32(0.6282395), np.float32(0.6220922), np.float32(0.624049), np.float32(0.63696796), np.float32(0.63506585), np.float32(0.63699317), np.float32(0.64621365), np.float32(0.64163315), np.float32(0.6217115), np.float32(0.6052587), np.float32(0.60015655), np.float32(0.60250866), np.float32(0.60130954), np.float32(0.6052503), np.float32(0.60799044), np.float32(0.60454243), np.float32(0.5977912), np.float32(0.60009885), np.float32(0.6028347), np.float32(0.59599715), np.float32(0.5918142), np.float32(0.5926466), np.float32(0.5930645), np.float32(0.60891706), np.float32(0.6165994), np.float32(0.61939144), np.float32(0.6142659), np.float32(0.5934811), np.float32(0.5741955), np.float32(0.5845465), np.float32(0.5579015), np.float32(0.5539581), np.float32(0.5508418), np.float32(0.5443183), np.float32(0.5438011), np.float32(0.5431507), np.float32(0.5484195), np.float32(0.54256123), np.float32(0.5301025), np.float32(0.515923), np.float32(0.5405291), np.float32(0.52568674), np.float32(0.52823824), np.float32(0.54464316), np.float32(0.53029627), np.float32(0.5359071), np.float32(0.52801555), np.float32(0.5470898), np.float32(0.5474772), np.float32(0.5379361), np.float32(0.5464727), np.float32(0.54277205), np.float32(0.5450375), np.float32(0.5325474), np.float32(0.530591), np.float32(0.5303819), np.float32(0.5401392), np.float32(0.5296533), np.float32(0.47859192), np.float32(0.47578812), np.float32(0.45255244), np.float32(0.45805183), np.float32(0.467102), np.float32(0.4693877), np.float32(0.4633494), np.float32(0.45620114), np.float32(0.4582127), np.float32(0.46204513), np.float32(0.5188131), np.float32(0.5761193), np.float32(0.6139737), np.float32(0.63620305), np.float32(0.66918635), np.float32(0.69707686), np.float32(0.7104961), np.float32(0.71403325), np.float32(0.72689027), np.float32(0.74802434), np.float32(0.7733446), np.float32(0.7770855), np.float32(0.79986477), np.float32(0.81104326), np.float32(0.8257029), np.float32(0.8458878), np.float32(0.8632174), np.float32(0.8715115), np.float32(0.89251137), np.float32(0.91524875), np.float32(0.93256915), np.float32(0.94114435), np.float32(0.94467497), np.float32(0.946919), np.float32(0.9515565), np.float32(0.95405024), np.float32(0.9608508), np.float32(0.963943), np.float32(0.96309584), np.float32(0.9647179), np.float32(0.9646122), np.float32(0.9648131), np.float32(0.9682791), np.float32(0.96886295), np.float32(0.9687349), np.float32(0.968628), np.float32(0.96905273), np.float32(0.9701707), np.float32(0.9687298), np.float32(0.96959543), np.float32(0.9676528), np.float32(0.9655452), np.float32(0.9628839), np.float32(0.9577994), np.float32(0.95523995), np.float32(0.9496842), np.float32(0.941007), np.float32(0.93261385), np.float32(0.92293197), np.float32(0.9138879), np.float32(0.9052129), np.float32(0.9052651), np.float32(0.9159909), np.float32(0.91233844), np.float32(0.9182466), np.float32(0.9381648), np.float32(0.9436958), np.float32(0.9486215), np.float32(0.95202756), np.float32(0.9509897), np.float32(0.9536624), np.float32(0.95573395), np.float32(0.9564992), np.float32(0.9514198), np.float32(0.9523069), np.float32(0.95047367), np.float32(0.94975334), np.float32(0.95324194), np.float32(0.95245725), np.float32(0.95388395), np.float32(0.95909476), np.float32(0.9618706), np.float32(0.9636602), np.float32(0.9643784), np.float32(0.9636611), np.float32(0.9608809), np.float32(0.95755434), np.float32(0.9545027), np.float32(0.9516505), np.float32(0.9472891), np.float32(0.9494604), np.float32(0.94765854), np.float32(0.9495851), np.float32(0.9444648), np.float32(0.94431216), np.float32(0.9459018), np.float32(0.9353568), np.float32(0.9378816), np.float32(0.9276595), np.float32(0.9381136), np.float32(0.9236359), np.float32(0.9208358), np.float32(0.9108099), np.float32(0.9149686), np.float32(0.9170689), np.float32(0.919645), np.float32(0.9181484), np.float32(0.9157555), np.float32(0.8942427), np.float32(0.8739325), np.float32(0.8657408), np.float32(0.8647957), np.float32(0.83736485), np.float32(0.72090703), np.float32(0.6112068), np.float32(0.5645119), np.float32(0.47894353), np.float32(0.42397267), np.float32(0.40188906), np.float32(0.4001063), np.float32(0.38742512), np.float32(0.38472328), np.float32(0.37780392), np.float32(0.3731179), np.float32(0.2867947), np.float32(0.23952734), np.float32(0.2745032), np.float32(0.33136714), np.float32(0.25386688), np.float32(0.27111107), np.float32(0.24787967), np.float32(0.19742693), np.float32(0.16468976), np.float32(0.15830329), np.float32(0.11980466), np.float32(0.11318696), np.float32(0.11668422), np.float32(0.10728704), np.float32(0.14317758), np.float32(0.16267365), np.float32(0.14117472), np.float32(0.16749562), np.float32(0.16363643), np.float32(0.14130688), np.float32(0.121526234), np.float32(0.11919001), np.float32(0.08549286), np.float32(0.07027054), np.float32(0.06360664), np.float32(0.058396332), np.float32(0.05774807), np.float32(0.06066769), np.float32(0.058478873), np.float32(0.049128715), np.float32(0.049749155), np.float32(0.05310794), np.float32(0.05988564), np.float32(0.053475436), np.float32(0.061382886), np.float32(0.060312305), np.float32(0.06774142), np.float32(0.07386131), np.float32(0.0643166), np.float32(0.048916012), np.float32(0.041754693), np.float32(0.036501992), np.float32(0.031522874), np.float32(0.031564914), np.float32(0.033089496), np.float32(0.03910903), np.float32(0.05127041), np.float32(0.05769304), np.float32(0.059913307), np.float32(0.056324482), np.float32(0.05229757), np.float32(0.057404302), np.float32(0.06815514), np.float32(0.07507616), np.float32(0.077749036), np.float32(0.086375274), np.float32(0.086533114), np.float32(0.08468756), np.float32(0.075594574), np.float32(0.073273845), np.float32(0.06240711), np.float32(0.057906654), np.float32(0.06712792), np.float32(0.068096936), np.float32(0.07305899), np.float32(0.07794571), np.float32(0.08112212), np.float32(0.08738987), np.float32(0.07709931), np.float32(0.066522524), np.float32(0.058961578), np.float32(0.052942596), np.float32(0.04378773), np.float32(0.04531605), np.float32(0.04825579), np.float32(0.048062302), np.float32(0.051499695), np.float32(0.0654929), np.float32(0.07082635), np.float32(0.0754335), np.float32(0.090512045), np.float32(0.10503841), np.float32(0.13154708), np.float32(0.12570491), np.float32(0.19092298), np.float32(0.24077371), np.float32(0.22907358), np.float32(0.22168157), np.float32(0.2348562), np.float32(0.261203), np.float32(0.26857266), np.float32(0.33865327), np.float32(0.46030715), np.float32(0.4929975), np.float32(0.52009344), np.float32(0.53615457), np.float32(0.58317447), np.float32(0.639349), np.float32(0.65830135), np.float32(0.65174156), np.float32(0.6553089), np.float32(0.60399723), np.float32(0.5724277), np.float32(0.52917653), np.float32(0.4198944), np.float32(0.35193312), np.float32(0.289098), np.float32(0.30532116), np.float32(0.22242425), np.float32(0.18253869), np.float32(0.1789079), np.float32(0.18051098), np.float32(0.15155104), np.float32(0.11452483), np.float32(0.11991558), np.float32(0.11989173), np.float32(0.09550131), np.float32(0.09190647), np.float32(0.09187878), np.float32(0.08201364), np.float32(0.067263015), np.float32(0.054241363), np.float32(0.048195664), np.float32(0.04638157), np.float32(0.041302487), np.float32(0.043783907), np.float32(0.04227381), np.float32(0.045137506), np.float32(0.053114507), np.float32(0.050985895), np.float32(0.052152142), np.float32(0.05633789), np.float32(0.058083262), np.float32(0.06050213), np.float32(0.059494354), np.float32(0.066873685), np.float32(0.07223533), np.float32(0.07149244), np.float32(0.07092005), np.float32(0.08217785), np.float32(0.10188261), np.float32(0.11689661), np.float32(0.13634826), np.float32(0.16000438), np.float32(0.19120215), np.float32(0.18146072), np.float32(0.23980245), np.float32(0.30273834), np.float32(0.36191562), np.float32(0.4116225), np.float32(0.44994146), np.float32(0.5105771), np.float32(0.55877435), np.float32(0.61109495), np.float32(0.6743521), np.float32(0.6636855), np.float32(0.6891951), np.float32(0.749113), np.float32(0.78898495), np.float32(0.7964592), np.float32(0.8413709), np.float32(0.9067043), np.float32(0.90821314), np.float32(0.90505755), np.float32(0.91224366), np.float32(0.92811316), np.float32(0.9367721), np.float32(0.9377755), np.float32(0.9483134), np.float32(0.9499639), np.float32(0.95734257), np.float32(0.9668812), np.float32(0.9634221), np.float32(0.9553434), np.float32(0.9598435), np.float32(0.95535946), np.float32(0.9480483), np.float32(0.9416743), np.float32(0.9402716), np.float32(0.94297844), np.float32(0.9431395), np.float32(0.94093513), np.float32(0.94601655), np.float32(0.949039), np.float32(0.9601311), np.float32(0.9661623), np.float32(0.9679772), np.float32(0.9667596), np.float32(0.96490633), np.float32(0.9541313), np.float32(0.94581914), np.float32(0.93905663), np.float32(0.91200656), np.float32(0.8809024), np.float32(0.85734874), np.float32(0.84706753), np.float32(0.81147224), np.float32(0.7807983), np.float32(0.7367761), np.float32(0.69912654), np.float32(0.6392317), np.float32(0.5548132), np.float32(0.49315628), np.float32(0.41078848), np.float32(0.3715444), np.float32(0.3254345), np.float32(0.29143313), np.float32(0.26813883), np.float32(0.20295559), np.float32(0.17330672), np.float32(0.14369817), np.float32(0.12671229), np.float32(0.09791244), np.float32(0.104386635), np.float32(0.09255381), np.float32(0.06575442), np.float32(0.059466574), np.float32(0.055525202), np.float32(0.05146208), np.float32(0.04926471), np.float32(0.046652056), np.float32(0.050321564), np.float32(0.050221838), np.float32(0.047236968), np.float32(0.053382583), np.float32(0.063225694), np.float32(0.07372655), np.float32(0.07836843), np.float32(0.07910699), np.float32(0.08880279), np.float32(0.080376096), np.float32(0.074420065), np.float32(0.07348042), np.float32(0.07449697), np.float32(0.060490403), np.float32(0.05947647), np.float32(0.061079502), np.float32(0.06402478), np.float32(0.06374883), np.float32(0.06809334), np.float32(0.07630684), np.float32(0.07495872), np.float32(0.07808503), np.float32(0.078974344), np.float32(0.0849981), np.float32(0.08417223), np.float32(0.08701015), np.float32(0.08532892), np.float32(0.07582175), np.float32(0.057829376), np.float32(0.052606463), np.float32(0.045600813), np.float32(0.03950095), np.float32(0.03423961), np.float32(0.03698258), np.float32(0.04207828), np.float32(0.04613452), np.float32(0.04656768), np.float32(0.05552015), np.float32(0.06699328), np.float32(0.065884516), np.float32(0.06774221), np.float32(0.07548852), np.float32(0.08418921), np.float32(0.07957671), np.float32(0.07703983), np.float32(0.08037652), np.float32(0.08536111), np.float32(0.079217575), np.float32(0.0859718), np.float32(0.080712855), np.float32(0.07303637), np.float32(0.067982584), np.float32(0.07316434), np.float32(0.07878701), np.float32(0.072384454), np.float32(0.07409041), np.float32(0.08583724), np.float32(0.08601275), np.float32(0.0783597), np.float32(0.084150404), np.float32(0.08638235), np.float32(0.09540029), np.float32(0.09771271), np.float32(0.11416797), np.float32(0.1341084), np.float32(0.14973257), np.float32(0.1805227), np.float32(0.18758549), np.float32(0.21624832), np.float32(0.2632555), np.float32(0.30871388), np.float32(0.34850392), np.float32(0.4158239), np.float32(0.49912915), np.float32(0.5501036), np.float32(0.65837705), np.float32(0.6841606), np.float32(0.7041554), np.float32(0.75293225), np.float32(0.8110709), np.float32(0.8442633), np.float32(0.84333044), np.float32(0.8678991), np.float32(0.8820631), np.float32(0.9299443), np.float32(0.94974464), np.float32(0.95747465), np.float32(0.96464765), np.float32(0.9688339), np.float32(0.966786), np.float32(0.9684322), np.float32(0.9715019), np.float32(0.97207254), np.float32(0.97039366), np.float32(0.96773225), np.float32(0.9670269), np.float32(0.9669224), np.float32(0.96473974), np.float32(0.9682767), np.float32(0.9655087), np.float32(0.96487945), np.float32(0.9619599), np.float32(0.95927584), np.float32(0.9558333), np.float32(0.95181227), np.float32(0.9463189), np.float32(0.95054394), np.float32(0.95250946), np.float32(0.9523919), np.float32(0.9570762), np.float32(0.96025705), np.float32(0.95696384), np.float32(0.9588636), np.float32(0.95226), np.float32(0.9432821), np.float32(0.9456049), np.float32(0.93778956), np.float32(0.9519252), np.float32(0.8573867), np.float32(0.8718805), np.float32(0.851215), np.float32(0.8782816), np.float32(0.8690432), np.float32(0.8565449), np.float32(0.869083), np.float32(0.8469068), np.float32(0.8544848), np.float32(0.83053577), np.float32(0.81914055), np.float32(0.8337016)], 'MKGYQSLCIQFFFFLKLSAENESTPIQQLLEHFLRQLQRKDPHGFFAFPVTDAIAPGYSMIIKHPMDFGTMKDKIVANEYKSVTEFKADFKLMCDNAMTYNRPDTVYYKLAKKILHAGFKMMSKERLLALKRSMSFMQDMDFSQQAALLGNEDTAVEEPVPEVVPVQVETAKKSKKPSREVISCMFEPEGNACSLTDSTAEEHVLALVEHAADEARDRINRFLPGGKMGYLKRNGDGSLLYSVVNTAEPDADEEETHPVDLSSLSSKLLPGFTTLGFKDERRNKVTFLSSATTALSMQNNSVFGDLKSDEMELLYSAYGDETGVQCALRQVLQEFVKDAGSYSKKVVDDLLDQITGGDHSRTLFQLKQRRNVPMKPPDEAKVGDALGDSSGSVLDFMSLKSYPDVSVDISMLSSLGKVKKELDPDDSHLNLDETAKLLQDLHEAQAERGGSRPSSNLSSLSNASERDQHHLGSPSRLSVGEQPDVTHDPYEFLQSPEPAASTKT': [np.float32(0.28688905), np.float32(0.246409), np.float32(0.20632361), np.float32(0.20913352), np.float32(0.18171647), np.float32(0.16309322), np.float32(0.15544327), np.float32(0.15242405), np.float32(0.15946466), np.float32(0.15564375), np.float32(0.16421774), np.float32(0.17736106), np.float32(0.17295586), np.float32(0.16842002), np.float32(0.15006076), np.float32(0.16162549), np.float32(0.18662368), np.float32(0.19406162), np.float32(0.1674013), np.float32(0.17163439), np.float32(0.18202384), np.float32(0.16607226), np.float32(0.14640696), np.float32(0.14436159), np.float32(0.13864966), np.float32(0.11904821), np.float32(0.1280381), np.float32(0.1478811), np.float32(0.15849622), np.float32(0.15979108), np.float32(0.16491476), np.float32(0.16283955), np.float32(0.1373018), np.float32(0.114962734), np.float32(0.09919329), np.float32(0.090315506), np.float32(0.08142676), np.float32(0.07701229), np.float32(0.08730814), np.float32(0.08012843), np.float32(0.08038267), np.float32(0.08940615), np.float32(0.102426186), np.float32(0.09685418), np.float32(0.10111293), np.float32(0.11328645), np.float32(0.116578005), np.float32(0.106697276), np.float32(0.09899989), np.float32(0.10056761), np.float32(0.08519111), np.float32(0.072466716), np.float32(0.07061456), np.float32(0.062864915), np.float32(0.06292243), np.float32(0.0632387), np.float32(0.06505467), np.float32(0.080071114), np.float32(0.08461147), np.float32(0.08753769), np.float32(0.1026339), np.float32(0.10308019), np.float32(0.11862385), np.float32(0.10359015), np.float32(0.0920956), np.float32(0.09280167), np.float32(0.10354637), np.float32(0.0975939), np.float32(0.08825318), np.float32(0.09841947), np.float32(0.10885503), np.float32(0.10303804), np.float32(0.1102115), np.float32(0.120553985), np.float32(0.121619366), np.float32(0.117137186), np.float32(0.12605686), np.float32(0.13053086), np.float32(0.12474489), np.float32(0.12631102), np.float32(0.12277582), np.float32(0.11447746), np.float32(0.10628372), np.float32(0.11279469), np.float32(0.10581423), np.float32(0.10121259), np.float32(0.09334239), np.float32(0.09475216), np.float32(0.099165976), np.float32(0.106575035), np.float32(0.11147993), np.float32(0.116740756), np.float32(0.123590335), np.float32(0.11941396), np.float32(0.11585922), np.float32(0.107886344), np.float32(0.09636182), np.float32(0.096398145), np.float32(0.09091159), np.float32(0.076582305), np.float32(0.07441796), np.float32(0.07766792), np.float32(0.076368645), np.float32(0.06582839), np.float32(0.0689156), np.float32(0.0754745), np.float32(0.0810767), np.float32(0.071422376), np.float32(0.07581419), np.float32(0.08012443), np.float32(0.0742298), np.float32(0.075399734), np.float32(0.08619002), np.float32(0.083463915), np.float32(0.077403314), np.float32(0.0751472), np.float32(0.073907316), np.float32(0.074138045), np.float32(0.071567975), np.float32(0.08030392), np.float32(0.091750145), np.float32(0.08273542), np.float32(0.08909055), np.float32(0.105293274), np.float32(0.10393862), np.float32(0.10101081), np.float32(0.12766106), np.float32(0.14228798), np.float32(0.13515101), np.float32(0.14502741), np.float32(0.15236388), np.float32(0.15173458), np.float32(0.14739434), np.float32(0.16141497), np.float32(0.17448376), np.float32(0.19295387), np.float32(0.18444839), np.float32(0.18291341), np.float32(0.1791438), np.float32(0.19904286), np.float32(0.27319494), np.float32(0.30669117), np.float32(0.35266387), np.float32(0.3962872), np.float32(0.4390769), np.float32(0.4947347), np.float32(0.5811784), np.float32(0.65108603), np.float32(0.6852166), np.float32(0.746241), np.float32(0.79553246), np.float32(0.8113117), np.float32(0.84743255), np.float32(0.8733746), np.float32(0.88366145), np.float32(0.92324686), np.float32(0.9142377), np.float32(0.92471904), np.float32(0.93880534), np.float32(0.9419097), np.float32(0.95218545), np.float32(0.96349716), np.float32(0.96349895), np.float32(0.96818495), np.float32(0.9691591), np.float32(0.9690568), np.float32(0.9679276), np.float32(0.9704001), np.float32(0.96850955), np.float32(0.96710443), np.float32(0.962623), np.float32(0.95956916), np.float32(0.954023), np.float32(0.9489343), np.float32(0.9403096), np.float32(0.9350643), np.float32(0.92743325), np.float32(0.90719116), np.float32(0.90649474), np.float32(0.8902297), np.float32(0.8722043), np.float32(0.86424685), np.float32(0.84217453), np.float32(0.7764295), np.float32(0.79002553), np.float32(0.7696248), np.float32(0.70701194), np.float32(0.6874039), np.float32(0.60397506), np.float32(0.6064626), np.float32(0.6812218), np.float32(0.6245362), np.float32(0.42482448), np.float32(0.38474023), np.float32(0.35580197), np.float32(0.2915509), np.float32(0.23174891), np.float32(0.19921038), np.float32(0.18123546), np.float32(0.16439283), np.float32(0.1460132), np.float32(0.13512003), np.float32(0.12374644), np.float32(0.09614153), np.float32(0.09051452), np.float32(0.095950164), np.float32(0.09113868), np.float32(0.08152768), np.float32(0.08535429), np.float32(0.08021759), np.float32(0.07874658), np.float32(0.07058196), np.float32(0.0815066), np.float32(0.08757622), np.float32(0.08102133), np.float32(0.08609307), np.float32(0.0953367), np.float32(0.09480634), np.float32(0.089094356), np.float32(0.101386435), np.float32(0.11857863), np.float32(0.11921248), np.float32(0.13542955), np.float32(0.16103831), np.float32(0.18011864), np.float32(0.18516561), np.float32(0.2056723), np.float32(0.2097992), np.float32(0.21564054), np.float32(0.19006597), np.float32(0.1953766), np.float32(0.1463926), np.float32(0.15579133), np.float32(0.1598756), np.float32(0.13546138), np.float32(0.2163103), np.float32(0.18268497), np.float32(0.17780347), np.float32(0.22778195), np.float32(0.30487764), np.float32(0.34463373), np.float32(0.34580803), np.float32(0.4389565), np.float32(0.48811764), np.float32(0.4568221), np.float32(0.40943485), np.float32(0.43829057), np.float32(0.43183914), np.float32(0.41702268), np.float32(0.4273149), np.float32(0.4130963), np.float32(0.52719575), np.float32(0.5745884), np.float32(0.58313257), np.float32(0.5678891), np.float32(0.61518), np.float32(0.61317885), np.float32(0.5319988), np.float32(0.5374071), np.float32(0.5551389), np.float32(0.47206414), np.float32(0.45126382), np.float32(0.3950846), np.float32(0.33411315), np.float32(0.3001034), np.float32(0.2733831), np.float32(0.27822968), np.float32(0.19498247), np.float32(0.19877434), np.float32(0.18367054), np.float32(0.1456732), np.float32(0.13939872), np.float32(0.12698682), np.float32(0.12151829), np.float32(0.11441737), np.float32(0.11682019), np.float32(0.11865649), np.float32(0.12402706), np.float32(0.123919345), np.float32(0.108875565), np.float32(0.120899595), np.float32(0.14218484), np.float32(0.13132699), np.float32(0.11101025), np.float32(0.106546454), np.float32(0.11373946), np.float32(0.10688178), np.float32(0.12248067), np.float32(0.1322388), np.float32(0.13987558), np.float32(0.1285332), np.float32(0.12957269), np.float32(0.11260232), np.float32(0.12800498), np.float32(0.11956863), np.float32(0.11884213), np.float32(0.1437084), np.float32(0.16426586), np.float32(0.16594438), np.float32(0.18076794), np.float32(0.17913665), np.float32(0.21823871), np.float32(0.21673508), np.float32(0.22761616), np.float32(0.2412459), np.float32(0.24240707), np.float32(0.20493957), np.float32(0.16310917), np.float32(0.17587483), np.float32(0.17207496), np.float32(0.17330563), np.float32(0.16316065), np.float32(0.13735925), np.float32(0.12842226), np.float32(0.10106503), np.float32(0.09352367), np.float32(0.08094499), np.float32(0.07664654), np.float32(0.071379855), np.float32(0.05652733), np.float32(0.050647844), np.float32(0.046974096), np.float32(0.050984696), np.float32(0.05067947), np.float32(0.047557354), np.float32(0.055991277), np.float32(0.064080834), np.float32(0.06510334), np.float32(0.070144445), np.float32(0.07710751), np.float32(0.07917413), np.float32(0.07599344), np.float32(0.077705555), np.float32(0.08581821), np.float32(0.077015236), np.float32(0.07481839), np.float32(0.08243953), np.float32(0.09211569), np.float32(0.08753539), np.float32(0.0925313), np.float32(0.11608127), np.float32(0.13027596), np.float32(0.1157156), np.float32(0.13849883), np.float32(0.16602749), np.float32(0.16349748), np.float32(0.18167451), np.float32(0.21601444), np.float32(0.28408358), np.float32(0.2678164), np.float32(0.25050065), np.float32(0.25607014), np.float32(0.20833099), np.float32(0.16949345), np.float32(0.17231292), np.float32(0.18661158), np.float32(0.197667), np.float32(0.1899293), np.float32(0.2542662), np.float32(0.30699036), np.float32(0.31362614), np.float32(0.34685686), np.float32(0.4055608), np.float32(0.43713734), np.float32(0.44030464), np.float32(0.47622424), np.float32(0.5463757), np.float32(0.5557036), np.float32(0.5530235), np.float32(0.56952894), np.float32(0.5949267), np.float32(0.6108649), np.float32(0.63863933), np.float32(0.6582164), np.float32(0.7161555), np.float32(0.7897374), np.float32(0.85167915), np.float32(0.86292726), np.float32(0.9197685), np.float32(0.91802204), np.float32(0.93596137), np.float32(0.9200398), np.float32(0.9242926), np.float32(0.9268784), np.float32(0.93258864), np.float32(0.9166475), np.float32(0.9112045), np.float32(0.89798206), np.float32(0.8564619), np.float32(0.8290564), np.float32(0.8151023), np.float32(0.79865414), np.float32(0.80035514), np.float32(0.78637934), np.float32(0.76108056), np.float32(0.74378294), np.float32(0.67115116), np.float32(0.58630437), np.float32(0.5975666), np.float32(0.60718596), np.float32(0.28335756), np.float32(0.30799407), np.float32(0.3976291), np.float32(0.40955088), np.float32(0.398137), np.float32(0.48160598), np.float32(0.5022352), np.float32(0.44808057), np.float32(0.5541477), np.float32(0.5905139), np.float32(0.561225), np.float32(0.5659696), np.float32(0.6676982), np.float32(0.75138485), np.float32(0.7311194), np.float32(0.7294038), np.float32(0.72700065), np.float32(0.70968056), np.float32(0.702308), np.float32(0.74158293), np.float32(0.7435403), np.float32(0.78842914), np.float32(0.74978715), np.float32(0.71044743), np.float32(0.6674639), np.float32(0.6793184), np.float32(0.64641005), np.float32(0.6441576), np.float32(0.682595), np.float32(0.64003104), np.float32(0.65596527), np.float32(0.6472675), np.float32(0.6301502), np.float32(0.63410795), np.float32(0.63937676), np.float32(0.64979285), np.float32(0.6585232), np.float32(0.6659077), np.float32(0.6789569), np.float32(0.7121539), np.float32(0.7122593), np.float32(0.74258393), np.float32(0.76631844), np.float32(0.7645153), np.float32(0.7719979), np.float32(0.7956569), np.float32(0.83583575), np.float32(0.8704112), np.float32(0.88124824), np.float32(0.8941592), np.float32(0.9247821), np.float32(0.9332867), np.float32(0.94152075), np.float32(0.95665485), np.float32(0.96442974), np.float32(0.96923614), np.float32(0.9740373), np.float32(0.9773572), np.float32(0.97958666), np.float32(0.981012), np.float32(0.98046094), np.float32(0.98070425), np.float32(0.98037076), np.float32(0.98038447), np.float32(0.98084426), np.float32(0.9807066), np.float32(0.9799044), np.float32(0.9808264), np.float32(0.98058987), np.float32(0.98064303), np.float32(0.9808436), np.float32(0.98097265), np.float32(0.9804386), np.float32(0.9807766), np.float32(0.98009115), np.float32(0.9800756), np.float32(0.9802757), np.float32(0.9798645), np.float32(0.9799203), np.float32(0.97920346), np.float32(0.98026043), np.float32(0.9792373), np.float32(0.9792084), np.float32(0.977514), np.float32(0.97718644), np.float32(0.97746366), np.float32(0.9766766), np.float32(0.977825), np.float32(0.9773491), np.float32(0.97675556), np.float32(0.9770493), np.float32(0.976598), np.float32(0.9760482), np.float32(0.97519785), np.float32(0.975228), np.float32(0.97416115), np.float32(0.97408754), np.float32(0.9735764), np.float32(0.9746429), np.float32(0.9726166), np.float32(0.9718826), np.float32(0.9719849), np.float32(0.97205794), np.float32(0.97408074)], 'TNFVAIRFSRVEKVLKKQTEGLKDVLSDWDLDMGSTERLKDSTDALHNGNRGDQDAARRLARRLFHLEGFRRSDVAKHLGKNNEFSKMVAEEYLTFFDFTGMTLDQSLRSFLKAFALMGETQERERVLIHFSNRSIAASKFPIFLSPSPPGIRQRRLLCPKAILVHLRNYCVEMIGVNSVQGTSKVRMRASGSVKYGRDESVRRQQQQHRSKSLKVSNSSEFSTGHQKKDKALYNSIKNEKLEWAIDGDELKKSFSELADNKTENTHTKGISRIGSGSNPFLDISHDPNAAVYKTGFLARKIHADTDGKKTPRGKRGWKTFYAVLKGMILYLQKDEYKPEKSLSEEDLKNAISIHHALAMKAMDYEKKPNVLKLKTADWRVFLFQAQSSEEMDSWIRKINSVAAIFSAPSFPAAIGSQRKFSRPLLPATTTRMSQEEQLKSHEAKLKHVSTELAEHRSYPPDKKVKAKEVDEYRLKEHYLEFEHTDNSMPVHTF': [np.float32(0.5051637), np.float32(0.47528592), np.float32(0.5357446), np.float32(0.47797698), np.float32(0.4423677), np.float32(0.47528398), np.float32(0.47088557), np.float32(0.4386361), np.float32(0.47348303), np.float32(0.43257034), np.float32(0.41570997), np.float32(0.3280636), np.float32(0.29223165), np.float32(0.24109097), np.float32(0.22419766), np.float32(0.2287138), np.float32(0.22893433), np.float32(0.20485818), np.float32(0.20808014), np.float32(0.20745727), np.float32(0.2165132), np.float32(0.21383324), np.float32(0.2144322), np.float32(0.22161537), np.float32(0.22040178), np.float32(0.21558797), np.float32(0.25026768), np.float32(0.26717666), np.float32(0.26137576), np.float32(0.2764881), np.float32(0.30187088), np.float32(0.31339884), np.float32(0.34355205), np.float32(0.36574236), np.float32(0.43069115), np.float32(0.446311), np.float32(0.47955972), np.float32(0.52641517), np.float32(0.57080966), np.float32(0.6235941), np.float32(0.60841537), np.float32(0.6323897), np.float32(0.68086153), np.float32(0.6587011), np.float32(0.6201908), np.float32(0.6033653), np.float32(0.5810886), np.float32(0.55587494), np.float32(0.5197265), np.float32(0.506645), np.float32(0.4926999), np.float32(0.45483336), np.float32(0.43367615), np.float32(0.37631106), np.float32(0.3971414), np.float32(0.34347388), np.float32(0.31000915), np.float32(0.25513163), np.float32(0.21161826), np.float32(0.20177902), np.float32(0.18293001), np.float32(0.1472534), np.float32(0.13499382), np.float32(0.114361696), np.float32(0.09668809), np.float32(0.10728094), np.float32(0.10537165), np.float32(0.09532323), np.float32(0.10723725), np.float32(0.13218607), np.float32(0.13062333), np.float32(0.13636678), np.float32(0.14841059), np.float32(0.14994894), np.float32(0.13378176), np.float32(0.14134379), np.float32(0.14434575), np.float32(0.14042677), np.float32(0.12837705), np.float32(0.119403675), np.float32(0.12215095), np.float32(0.10139027), np.float32(0.0925033), np.float32(0.08807797), np.float32(0.08158408), np.float32(0.07146829), np.float32(0.07326701), np.float32(0.07755753), np.float32(0.080376655), np.float32(0.07453776), np.float32(0.07553801), np.float32(0.08138934), np.float32(0.06819476), np.float32(0.061541278), np.float32(0.06864555), np.float32(0.059777956), np.float32(0.045839403), np.float32(0.050653208), np.float32(0.051735442), np.float32(0.04144268), np.float32(0.037626985), np.float32(0.041484036), np.float32(0.04080948), np.float32(0.033323973), np.float32(0.0326324), np.float32(0.03662143), np.float32(0.036172714), np.float32(0.03356731), np.float32(0.03826145), np.float32(0.04233394), np.float32(0.044112995), np.float32(0.050915845), np.float32(0.053658146), np.float32(0.053668402), np.float32(0.05753439), np.float32(0.048915137), np.float32(0.050391488), np.float32(0.045121714), np.float32(0.041997686), np.float32(0.038931478), np.float32(0.045532446), np.float32(0.045482803), np.float32(0.05113573), np.float32(0.057119954), np.float32(0.058826473), np.float32(0.063278526), np.float32(0.066769116), np.float32(0.07409754), np.float32(0.0826779), np.float32(0.079246044), np.float32(0.080628924), np.float32(0.07738952), np.float32(0.06898294), np.float32(0.060471147), np.float32(0.056500174), np.float32(0.055525254), np.float32(0.05781091), np.float32(0.06001986), np.float32(0.064241685), np.float32(0.07737326), np.float32(0.08241414), np.float32(0.10014517), np.float32(0.1078104), np.float32(0.13109238), np.float32(0.14629568), np.float32(0.13340706), np.float32(0.1296749), np.float32(0.12911947), np.float32(0.119316466), np.float32(0.13340981), np.float32(0.12813474), np.float32(0.116472855), np.float32(0.098668456), np.float32(0.09978068), np.float32(0.0987006), np.float32(0.09313007), np.float32(0.088809915), np.float32(0.09402248), np.float32(0.09229674), np.float32(0.07697183), np.float32(0.06704759), np.float32(0.067114614), np.float32(0.057225224), np.float32(0.048908237), np.float32(0.0501216), np.float32(0.048834197), np.float32(0.04548891), np.float32(0.040111393), np.float32(0.04162104), np.float32(0.046554685), np.float32(0.054542474), np.float32(0.07633849), np.float32(0.086940594), np.float32(0.10112433), np.float32(0.12754105), np.float32(0.1657192), np.float32(0.173041), np.float32(0.21104716), np.float32(0.25004953), np.float32(0.38831556), np.float32(0.38793406), np.float32(0.44110525), np.float32(0.5548079), np.float32(0.7257694), np.float32(0.7438532), np.float32(0.77587295), np.float32(0.85345316), np.float32(0.90110075), np.float32(0.90153563), np.float32(0.91872257), np.float32(0.91703814), np.float32(0.9237599), np.float32(0.93178594), np.float32(0.94077724), np.float32(0.9441393), np.float32(0.9510785), np.float32(0.95101625), np.float32(0.95731866), np.float32(0.96321946), np.float32(0.96613276), np.float32(0.9660981), np.float32(0.9656385), np.float32(0.96562487), np.float32(0.96700555), np.float32(0.9699172), np.float32(0.9680111), np.float32(0.968014), np.float32(0.9626913), np.float32(0.9574805), np.float32(0.9598546), np.float32(0.95715874), np.float32(0.9598392), np.float32(0.96053934), np.float32(0.96089417), np.float32(0.96339095), np.float32(0.96816504), np.float32(0.9683157), np.float32(0.96925867), np.float32(0.963275), np.float32(0.96315014), np.float32(0.9558123), np.float32(0.94958377), np.float32(0.9323151), np.float32(0.91866153), np.float32(0.89316314), np.float32(0.85941017), np.float32(0.81687313), np.float32(0.8075624), np.float32(0.8055748), np.float32(0.80572176), np.float32(0.77608126), np.float32(0.7348188), np.float32(0.6998822), np.float32(0.63153934), np.float32(0.5581233), np.float32(0.5635894), np.float32(0.51806605), np.float32(0.5270362), np.float32(0.5439419), np.float32(0.5077636), np.float32(0.41502815), np.float32(0.33437192), np.float32(0.32404497), np.float32(0.26275942), np.float32(0.25624332), np.float32(0.27511308), np.float32(0.3288132), np.float32(0.32038933), np.float32(0.41151556), np.float32(0.49160823), np.float32(0.4669815), np.float32(0.48582494), np.float32(0.4781958), np.float32(0.55183697), np.float32(0.56851685), np.float32(0.60947126), np.float32(0.62377375), np.float32(0.6582292), np.float32(0.69340223), np.float32(0.72881776), np.float32(0.7434488), np.float32(0.746428), np.float32(0.7632349), np.float32(0.8196357), np.float32(0.8219179), np.float32(0.84087056), np.float32(0.86247545), np.float32(0.8628178), np.float32(0.893522), np.float32(0.90037847), np.float32(0.9215577), np.float32(0.92309874), np.float32(0.89132535), np.float32(0.89722914), np.float32(0.88320065), np.float32(0.8554701), np.float32(0.87711686), np.float32(0.8667469), np.float32(0.77545106), np.float32(0.756006), np.float32(0.6801131), np.float32(0.5779224), np.float32(0.5759847), np.float32(0.46303558), np.float32(0.45512766), np.float32(0.3300627), np.float32(0.32810578), np.float32(0.25994083), np.float32(0.24717182), np.float32(0.13356121), np.float32(0.12898034), np.float32(0.1742745), np.float32(0.14821923), np.float32(0.16638532), np.float32(0.15500233), np.float32(0.16305931), np.float32(0.15966098), np.float32(0.1910822), np.float32(0.20984499), np.float32(0.17970803), np.float32(0.1872352), np.float32(0.19615647), np.float32(0.21450472), np.float32(0.20820746), np.float32(0.21615814), np.float32(0.22210163), np.float32(0.21024479), np.float32(0.22856495), np.float32(0.22525495), np.float32(0.23034036), np.float32(0.24085219), np.float32(0.25299662), np.float32(0.21579464), np.float32(0.14543699), np.float32(0.16127406), np.float32(0.15558654), np.float32(0.1216722), np.float32(0.09807458), np.float32(0.08067706), np.float32(0.06529088), np.float32(0.05697276), np.float32(0.051339246), np.float32(0.047201686), np.float32(0.04249416), np.float32(0.042016715), np.float32(0.037643194), np.float32(0.040068198), np.float32(0.037777454), np.float32(0.04031052), np.float32(0.049793378), np.float32(0.060981598), np.float32(0.063863926), np.float32(0.07593846), np.float32(0.08632117), np.float32(0.10588055), np.float32(0.10354409), np.float32(0.10272964), np.float32(0.122346506), np.float32(0.1257632), np.float32(0.11657826), np.float32(0.11748975), np.float32(0.13429095), np.float32(0.12792128), np.float32(0.12492503), np.float32(0.13489701), np.float32(0.13166085), np.float32(0.10832464), np.float32(0.09723935), np.float32(0.087645076), np.float32(0.08954561), np.float32(0.07832465), np.float32(0.06568537), np.float32(0.06285163), np.float32(0.055685375), np.float32(0.05807018), np.float32(0.06928403), np.float32(0.072521485), np.float32(0.0701007), np.float32(0.06423686), np.float32(0.06263122), np.float32(0.06185584), np.float32(0.06493227), np.float32(0.059595883), np.float32(0.06872238), np.float32(0.075350985), np.float32(0.07577006), np.float32(0.0816284), np.float32(0.08382033), np.float32(0.08612759), np.float32(0.08799497), np.float32(0.087296456), np.float32(0.08033737), np.float32(0.08085652), np.float32(0.078973964), np.float32(0.082839325), np.float32(0.09318063), np.float32(0.085012436), np.float32(0.09072943), np.float32(0.0939148), np.float32(0.092447236), np.float32(0.07761935), np.float32(0.08054033), np.float32(0.073659465), np.float32(0.063695565), np.float32(0.05798421), np.float32(0.059205014), np.float32(0.060320273), np.float32(0.052994013), np.float32(0.05498458), np.float32(0.059235238), np.float32(0.055115364), np.float32(0.05961515), np.float32(0.06443136), np.float32(0.0753641), np.float32(0.078342624), np.float32(0.09083343), np.float32(0.09980203), np.float32(0.11130236), np.float32(0.12191644), np.float32(0.13014808), np.float32(0.14558111), np.float32(0.16921481), np.float32(0.17868155), np.float32(0.19921169), np.float32(0.2550162), np.float32(0.28759155), np.float32(0.30936927), np.float32(0.38109696), np.float32(0.50488454), np.float32(0.50442636), np.float32(0.5501226), np.float32(0.5761437), np.float32(0.63101095), np.float32(0.69392586), np.float32(0.77181154), np.float32(0.808863), np.float32(0.81294745), np.float32(0.83363575), np.float32(0.84525275), np.float32(0.84302574), np.float32(0.8532622), np.float32(0.84912246), np.float32(0.83884233), np.float32(0.8371191), np.float32(0.8213549), np.float32(0.78037506), np.float32(0.7557823), np.float32(0.719741), np.float32(0.7166676), np.float32(0.70406526), np.float32(0.68070585), np.float32(0.63945425), np.float32(0.6054345), np.float32(0.57603574), np.float32(0.5644497), np.float32(0.5210509), np.float32(0.5317215), np.float32(0.48742655), np.float32(0.47352564), np.float32(0.48750466), np.float32(0.5189449), np.float32(0.51939464), np.float32(0.5135839), np.float32(0.51834166), np.float32(0.48994884), np.float32(0.52774507), np.float32(0.57353926), np.float32(0.5371495), np.float32(0.52787995), np.float32(0.6162998), np.float32(0.58431923), np.float32(0.5852197), np.float32(0.6559345), np.float32(0.7378742), np.float32(0.77692765), np.float32(0.7945245), np.float32(0.81351763), np.float32(0.83485967), np.float32(0.85329896), np.float32(0.87903607), np.float32(0.8675429), np.float32(0.8674662), np.float32(0.8606479), np.float32(0.852838), np.float32(0.8642045), np.float32(0.8652123), np.float32(0.8556503), np.float32(0.8363675), np.float32(0.82757163), np.float32(0.82613796), np.float32(0.81442386), np.float32(0.7782301), np.float32(0.77891725), np.float32(0.7637804), np.float32(0.7388591), np.float32(0.6925523), np.float32(0.68196285), np.float32(0.67870814), np.float32(0.66542906), np.float32(0.6980371), np.float32(0.72600526), np.float32(0.75161153), np.float32(0.7887185), np.float32(0.7872189), np.float32(0.7902579), np.float32(0.7917927), np.float32(0.7882614), np.float32(0.8078946), np.float32(0.80403763), np.float32(0.81689346), np.float32(0.8178883), np.float32(0.82701385), np.float32(0.82930565), np.float32(0.8562377)], 'MEPQPDPTQTISADEIALYDRQIRLWGVKAQEKLRSANILLITFKSLANEVAKNLVLAGIGSLTIVDHEVVTEEDLGAQFFINEEHLGQNRAQAAAPSVRAMNPRVQLHIDTEDIHLKQPDFFAQFDITIATELDFPTYTTINAACRIANRPFYAAGLHGFYGFVFADLISHDFVIERTKSNVQSATQETPTRSILNITTKKENEKVIEMVTKREVYSPLILANTSPLPEEFTRIARKRKQVTPLLTCLRALWEYQKSSAGALPTFSHQDLELFTKHARDCHQELKLDITTLDAGFLRTFLQNLGSELSPVAAFVGGHLAQDVINVLSAREHPLQNMLLFDGERSAAPIYPLHPFFPPEVESAIPPVVPVVQAIPLDGEPAPAPLMP': [np.float32(0.8951897), np.float32(0.8901295), np.float32(0.87061673), np.float32(0.8563533), np.float32(0.76666516), np.float32(0.7799704), np.float32(0.7271319), np.float32(0.71901745), np.float32(0.7051053), np.float32(0.684842), np.float32(0.61604685), np.float32(0.5221277), np.float32(0.49847794), np.float32(0.43437517), np.float32(0.37176964), np.float32(0.32620707), np.float32(0.28312185), np.float32(0.25427535), np.float32(0.20766439), np.float32(0.18967165), np.float32(0.1986096), np.float32(0.19459319), np.float32(0.18616116), np.float32(0.20018545), np.float32(0.20413777), np.float32(0.18938592), np.float32(0.16309139), np.float32(0.15290754), np.float32(0.14888386), np.float32(0.12135341), np.float32(0.109899506), np.float32(0.10677699), np.float32(0.09620713), np.float32(0.087838165), np.float32(0.083347954), np.float32(0.08064964), np.float32(0.07006055), np.float32(0.071549535), np.float32(0.077449016), np.float32(0.075991265), np.float32(0.07305165), np.float32(0.069569014), np.float32(0.07910419), np.float32(0.06761968), np.float32(0.0656654), np.float32(0.06373987), np.float32(0.06686259), np.float32(0.064751886), np.float32(0.056185197), np.float32(0.060121343), np.float32(0.060399394), np.float32(0.058610864), np.float32(0.067704745), np.float32(0.06586455), np.float32(0.06615373), np.float32(0.069589026), np.float32(0.08832077), np.float32(0.09008642), np.float32(0.09192215), np.float32(0.086296625), np.float32(0.07910944), np.float32(0.07504031), np.float32(0.08622841), np.float32(0.096627735), np.float32(0.10264194), np.float32(0.10237934), np.float32(0.09146162), np.float32(0.10570754), np.float32(0.10541552), np.float32(0.0969992), np.float32(0.099847324), np.float32(0.09710542), np.float32(0.10646435), np.float32(0.12606548), np.float32(0.14287852), np.float32(0.14361), np.float32(0.1564626), np.float32(0.1777243), np.float32(0.19372678), np.float32(0.2044894), np.float32(0.19336893), np.float32(0.20284677), np.float32(0.20720594), np.float32(0.21861014), np.float32(0.24257858), np.float32(0.29092163), np.float32(0.28814372), np.float32(0.2991129), np.float32(0.36684224), np.float32(0.36229777), np.float32(0.39754605), np.float32(0.3749516), np.float32(0.4216973), np.float32(0.4327952), np.float32(0.410252), np.float32(0.45423752), np.float32(0.43323398), np.float32(0.36799008), np.float32(0.3567728), np.float32(0.45205513), np.float32(0.36818635), np.float32(0.36797655), np.float32(0.34157735), np.float32(0.34417152), np.float32(0.3473552), np.float32(0.34018138), np.float32(0.34130317), np.float32(0.34390905), np.float32(0.31705973), np.float32(0.25673708), np.float32(0.23208638), np.float32(0.20753725), np.float32(0.1555281), np.float32(0.13219291), np.float32(0.1158019), np.float32(0.10776109), np.float32(0.093771525), np.float32(0.08313247), np.float32(0.07988719), np.float32(0.07492596), np.float32(0.07964054), np.float32(0.08734322), np.float32(0.09425096), np.float32(0.09568663), np.float32(0.09315897), np.float32(0.09291918), np.float32(0.090450265), np.float32(0.09239436), np.float32(0.09334829), np.float32(0.09288156), np.float32(0.08004121), np.float32(0.06963144), np.float32(0.059678603), np.float32(0.054548312), np.float32(0.05176377), np.float32(0.057925727), np.float32(0.05344022), np.float32(0.04824891), np.float32(0.05481246), np.float32(0.05299925), np.float32(0.058421202), np.float32(0.05617746), np.float32(0.058883734), np.float32(0.05767741), np.float32(0.059286766), np.float32(0.05339911), np.float32(0.048762333), np.float32(0.042734943), np.float32(0.040400364), np.float32(0.036524862), np.float32(0.03273936), np.float32(0.030898953), np.float32(0.0280789), np.float32(0.026769858), np.float32(0.027157493), np.float32(0.02492545), np.float32(0.025828967), np.float32(0.026349695), np.float32(0.027934154), np.float32(0.027528197), np.float32(0.028776543), np.float32(0.030877644), np.float32(0.027419653), np.float32(0.026173279), np.float32(0.025372675), np.float32(0.028048245), np.float32(0.029975398), np.float32(0.030383792), np.float32(0.035846923), np.float32(0.04379501), np.float32(0.04972523), np.float32(0.048672706), np.float32(0.05870237), np.float32(0.06830086), np.float32(0.074215606), np.float32(0.08895206), np.float32(0.10340312), np.float32(0.12847339), np.float32(0.15956068), np.float32(0.171196), np.float32(0.1951569), np.float32(0.22727206), np.float32(0.22417402), np.float32(0.23519218), np.float32(0.24129397), np.float32(0.24798156), np.float32(0.2678193), np.float32(0.28025997), np.float32(0.28852475), np.float32(0.30699807), np.float32(0.34912837), np.float32(0.40726918), np.float32(0.37689343), np.float32(0.3606324), np.float32(0.3480958), np.float32(0.30789214), np.float32(0.2647301), np.float32(0.25870356), np.float32(0.2557465), np.float32(0.2026432), np.float32(0.18257762), np.float32(0.17740837), np.float32(0.19165723), np.float32(0.18818997), np.float32(0.18576019), np.float32(0.16538922), np.float32(0.14366233), np.float32(0.14581639), np.float32(0.14769354), np.float32(0.12762713), np.float32(0.13365975), np.float32(0.1378141), np.float32(0.1425939), np.float32(0.12556401), np.float32(0.115661904), np.float32(0.11165166), np.float32(0.100971326), np.float32(0.09223424), np.float32(0.09198848), np.float32(0.097700074), np.float32(0.09220176), np.float32(0.08700266), np.float32(0.09964962), np.float32(0.1008682), np.float32(0.09288889), np.float32(0.09494424), np.float32(0.10804391), np.float32(0.106868766), np.float32(0.116926394), np.float32(0.12723543), np.float32(0.1399643), np.float32(0.12827481), np.float32(0.1255838), np.float32(0.11093101), np.float32(0.10388804), np.float32(0.10776662), np.float32(0.08818985), np.float32(0.07547851), np.float32(0.071252316), np.float32(0.060773373), np.float32(0.056021456), np.float32(0.052889425), np.float32(0.0502242), np.float32(0.048948053), np.float32(0.052460995), np.float32(0.053912893), np.float32(0.055086557), np.float32(0.06189691), np.float32(0.06427073), np.float32(0.06374935), np.float32(0.064160995), np.float32(0.057344772), np.float32(0.05302042), np.float32(0.054755744), np.float32(0.054325342), np.float32(0.05442956), np.float32(0.06298731), np.float32(0.07845898), np.float32(0.08533548), np.float32(0.07538569), np.float32(0.096835054), np.float32(0.115203775), np.float32(0.1016332), np.float32(0.09870075), np.float32(0.11871859), np.float32(0.13165104), np.float32(0.12034868), np.float32(0.1388272), np.float32(0.14184059), np.float32(0.12602568), np.float32(0.11975689), np.float32(0.1291917), np.float32(0.13636875), np.float32(0.11815174), np.float32(0.12261008), np.float32(0.12459514), np.float32(0.12069449), np.float32(0.10573242), np.float32(0.10808999), np.float32(0.10853939), np.float32(0.09360074), np.float32(0.08447079), np.float32(0.08196391), np.float32(0.09005387), np.float32(0.08130788), np.float32(0.072343834), np.float32(0.07974332), np.float32(0.08628913), np.float32(0.070478365), np.float32(0.061337568), np.float32(0.06753565), np.float32(0.061968476), np.float32(0.05351228), np.float32(0.055292502), np.float32(0.05873858), np.float32(0.056124907), np.float32(0.049276415), np.float32(0.051606603), np.float32(0.052527536), np.float32(0.050945453), np.float32(0.047317095), np.float32(0.05733768), np.float32(0.058599103), np.float32(0.05585308), np.float32(0.05906238), np.float32(0.06384754), np.float32(0.06671173), np.float32(0.056766063), np.float32(0.058242366), np.float32(0.07272295), np.float32(0.06510049), np.float32(0.056639977), np.float32(0.058069933), np.float32(0.074395016), np.float32(0.058570176), np.float32(0.04701389), np.float32(0.05983841), np.float32(0.07226228), np.float32(0.06720791), np.float32(0.06610208), np.float32(0.071490325), np.float32(0.07368892), np.float32(0.062821865), np.float32(0.07329583), np.float32(0.08764062), np.float32(0.08942433), np.float32(0.089908995), np.float32(0.08962337), np.float32(0.09119603), np.float32(0.08986763), np.float32(0.08360015), np.float32(0.10549186), np.float32(0.115011685), np.float32(0.11269681), np.float32(0.12802206), np.float32(0.13989095), np.float32(0.14931315), np.float32(0.1433654), np.float32(0.14440317), np.float32(0.1546246), np.float32(0.15126376), np.float32(0.14817992), np.float32(0.15289678), np.float32(0.13703002), np.float32(0.13669795), np.float32(0.13843665), np.float32(0.15295084), np.float32(0.17339015), np.float32(0.20146151), np.float32(0.20490338), np.float32(0.2629322), np.float32(0.2851118), np.float32(0.3679743), np.float32(0.6332812), np.float32(0.67827135), np.float32(0.6657574), np.float32(0.66518307), np.float32(0.6589063), np.float32(0.71925527), np.float32(0.745249), np.float32(0.7558362), np.float32(0.7946879), np.float32(0.8253662), np.float32(0.8625701), np.float32(0.89282197), np.float32(0.91955495), np.float32(0.92006814), np.float32(0.9249519), np.float32(0.9250989), np.float32(0.928535), np.float32(0.9381199), np.float32(0.94663525), np.float32(0.94877744), np.float32(0.953537), np.float32(0.95440453), np.float32(0.95328534), np.float32(0.9558515), np.float32(0.9599633), np.float32(0.9546847), np.float32(0.95760554), np.float32(0.9567712), np.float32(0.96273154), np.float32(0.9635456), np.float32(0.96586066), np.float32(0.96206206), np.float32(0.9676004), np.float32(0.97128874)], 'MEGVPGGAKAGEHPRSLRILPGQLSPMPPSRRVPCPQRPLPSRAPSLPGAWVGEGPWPGPRGRGPEAEEGGGAFWRVCLLFYKSQRQQQAPSPPLCLLFGKTATAAARRRRMAAAAVVTTSEEESPKLQLFVKASDDGETIGHCPFCQRLFMILLLKGVPFTLTTVDTKRSLDVLKAFAPGAQLPVLLYEGEPKTDTLRIEEFLEETLGPPDYPTLLPRYKESSLAGNDVFLRFSAFIKNPVPSQDEALHRNLLKALWRLDKYLNTPLDYELVRDPLLTVSRRRFLDGDQMTLADCALLPKLNIVHVVCQHFRQCGIPKDLRGVWRYLESAAEVKEFKYTCPNSQEILQAYSAVVRPLKQPE': [np.float32(0.97923124), np.float32(0.9807098), np.float32(0.97955966), np.float32(0.98140275), np.float32(0.9811453), np.float32(0.98165214), np.float32(0.98131114), np.float32(0.98167187), np.float32(0.98187286), np.float32(0.9823828), np.float32(0.9821063), np.float32(0.9805028), np.float32(0.9799209), np.float32(0.9796703), np.float32(0.9811652), np.float32(0.9805839), np.float32(0.98088765), np.float32(0.98081124), np.float32(0.98089314), np.float32(0.9814247), np.float32(0.9822796), np.float32(0.9821682), np.float32(0.9825867), np.float32(0.98335093), np.float32(0.9827796), np.float32(0.9834916), np.float32(0.9843031), np.float32(0.98373586), np.float32(0.983933), np.float32(0.98444045), np.float32(0.9847851), np.float32(0.9848155), np.float32(0.9850788), np.float32(0.9844998), np.float32(0.98412263), np.float32(0.9842664), np.float32(0.98379993), np.float32(0.9838435), np.float32(0.98352665), np.float32(0.9834078), np.float32(0.9825706), np.float32(0.98169357), np.float32(0.9818049), np.float32(0.98107374), np.float32(0.9791627), np.float32(0.97901493), np.float32(0.97363675), np.float32(0.9687548), np.float32(0.96767855), np.float32(0.9714446), np.float32(0.9730594), np.float32(0.9772704), np.float32(0.97685003), np.float32(0.97909), np.float32(0.9780839), np.float32(0.97749263), np.float32(0.977978), np.float32(0.9770448), np.float32(0.97444224), np.float32(0.973705), np.float32(0.9703363), np.float32(0.9670583), np.float32(0.9615203), np.float32(0.9560575), np.float32(0.9402553), np.float32(0.89759177), np.float32(0.8171008), np.float32(0.77989155), np.float32(0.77879316), np.float32(0.7260045), np.float32(0.7240811), np.float32(0.730126), np.float32(0.688014), np.float32(0.6580181), np.float32(0.6885164), np.float32(0.683302), np.float32(0.6846932), np.float32(0.6287361), np.float32(0.7014299), np.float32(0.68377984), np.float32(0.73585445), np.float32(0.77082074), np.float32(0.76009697), np.float32(0.7435437), np.float32(0.72880507), np.float32(0.7402578), np.float32(0.7120389), np.float32(0.7785588), np.float32(0.7598572), np.float32(0.7612905), np.float32(0.796423), np.float32(0.6757603), np.float32(0.6206666), np.float32(0.66244274), np.float32(0.65919465), np.float32(0.6818704), np.float32(0.7133017), np.float32(0.6677048), np.float32(0.65337026), np.float32(0.7158657), np.float32(0.7930342), np.float32(0.8606105), np.float32(0.86180013), np.float32(0.86121976), np.float32(0.9099728), np.float32(0.8921232), np.float32(0.8162341), np.float32(0.82122874), np.float32(0.84859633), np.float32(0.83834773), np.float32(0.8011753), np.float32(0.7162693), np.float32(0.7260114), np.float32(0.6339893), np.float32(0.5437641), np.float32(0.48194724), np.float32(0.4579609), np.float32(0.48395038), np.float32(0.5330377), np.float32(0.51963824), np.float32(0.47224602), np.float32(0.42930457), np.float32(0.3887694), np.float32(0.36436298), np.float32(0.4278486), np.float32(0.42435852), np.float32(0.4389767), np.float32(0.38496226), np.float32(0.37932977), np.float32(0.22305131), np.float32(0.18495138), np.float32(0.16183333), np.float32(0.14302135), np.float32(0.12889828), np.float32(0.10142029), np.float32(0.08351673), np.float32(0.06324402), np.float32(0.06257404), np.float32(0.05360471), np.float32(0.048024397), np.float32(0.04943516), np.float32(0.04416034), np.float32(0.040143058), np.float32(0.03986918), np.float32(0.039766937), np.float32(0.03503158), np.float32(0.036166597), np.float32(0.04063198), np.float32(0.043857213), np.float32(0.039182924), np.float32(0.035255257), np.float32(0.031391293), np.float32(0.031025374), np.float32(0.0298203), np.float32(0.028023466), np.float32(0.027358122), np.float32(0.030569894), np.float32(0.03423864), np.float32(0.040240016), np.float32(0.04644311), np.float32(0.047353946), np.float32(0.05120062), np.float32(0.050803643), np.float32(0.052810743), np.float32(0.057280775), np.float32(0.061524928), np.float32(0.06709454), np.float32(0.067843676), np.float32(0.07871931), np.float32(0.07378966), np.float32(0.07177784), np.float32(0.0748386), np.float32(0.058257807), np.float32(0.05832957), np.float32(0.05449167), np.float32(0.052696332), np.float32(0.048633188), np.float32(0.046791334), np.float32(0.049040783), np.float32(0.052671596), np.float32(0.056693483), np.float32(0.055120535), np.float32(0.06299048), np.float32(0.06734972), np.float32(0.07413581), np.float32(0.06956612), np.float32(0.07749403), np.float32(0.0818102), np.float32(0.07095435), np.float32(0.07397703), np.float32(0.08203297), np.float32(0.07435274), np.float32(0.06584668), np.float32(0.06612319), np.float32(0.06814993), np.float32(0.066998914), np.float32(0.07560828), np.float32(0.08570343), np.float32(0.09795166), np.float32(0.11806049), np.float32(0.13813272), np.float32(0.14262818), np.float32(0.14409974), np.float32(0.14283186), np.float32(0.13245037), np.float32(0.11724394), np.float32(0.112839065), np.float32(0.11391201), np.float32(0.10435428), np.float32(0.10810311), np.float32(0.114996836), np.float32(0.111367665), np.float32(0.12727265), np.float32(0.13029201), np.float32(0.1275979), np.float32(0.1391612), np.float32(0.14946978), np.float32(0.13897195), np.float32(0.119060166), np.float32(0.10258271), np.float32(0.09625218), np.float32(0.08647891), np.float32(0.070683174), np.float32(0.06058666), np.float32(0.05587142), np.float32(0.05403803), np.float32(0.050621413), np.float32(0.053508997), np.float32(0.059630577), np.float32(0.06561609), np.float32(0.06510985), np.float32(0.06728963), np.float32(0.07713292), np.float32(0.08015441), np.float32(0.07931841), np.float32(0.083024874), np.float32(0.0812819), np.float32(0.07573667), np.float32(0.07090764), np.float32(0.07542258), np.float32(0.07322314), np.float32(0.06203756), np.float32(0.06510724), np.float32(0.07291173), np.float32(0.06762047), np.float32(0.06286813), np.float32(0.06796269), np.float32(0.07163721), np.float32(0.06470088), np.float32(0.06502956), np.float32(0.07617646), np.float32(0.06878506), np.float32(0.059877705), np.float32(0.06095373), np.float32(0.06624437), np.float32(0.069812916), np.float32(0.061917935), np.float32(0.058114696), np.float32(0.056907777), np.float32(0.056508675), np.float32(0.053546395), np.float32(0.054972406), np.float32(0.060758993), np.float32(0.05921669), np.float32(0.059177242), np.float32(0.062733166), np.float32(0.0664656), np.float32(0.0649413), np.float32(0.07009953), np.float32(0.07581336), np.float32(0.085301094), np.float32(0.08736641), np.float32(0.094820455), np.float32(0.094550915), np.float32(0.085827656), np.float32(0.0936723), np.float32(0.10559316), np.float32(0.10942662), np.float32(0.113415316), np.float32(0.097929664), np.float32(0.09992953), np.float32(0.09387848), np.float32(0.10177284), np.float32(0.09672875), np.float32(0.09120443), np.float32(0.0959521), np.float32(0.09372313), np.float32(0.08693842), np.float32(0.0899587), np.float32(0.09610764), np.float32(0.10429899), np.float32(0.09920553), np.float32(0.09438137), np.float32(0.0872091), np.float32(0.08084161), np.float32(0.06595166), np.float32(0.053746883), np.float32(0.051798653), np.float32(0.050716877), np.float32(0.04690254), np.float32(0.037372947), np.float32(0.03694886), np.float32(0.038767137), np.float32(0.04271778), np.float32(0.043304883), np.float32(0.043006882), np.float32(0.04493063), np.float32(0.052611228), np.float32(0.059044674), np.float32(0.057088748), np.float32(0.059863813), np.float32(0.06071302), np.float32(0.05505414), np.float32(0.04867221), np.float32(0.053569585), np.float32(0.049337633), np.float32(0.04983477), np.float32(0.058463372), np.float32(0.060654897), np.float32(0.060711697), np.float32(0.06621823), np.float32(0.07353892), np.float32(0.07323267), np.float32(0.084836066), np.float32(0.10477873), np.float32(0.09824059), np.float32(0.10137822), np.float32(0.10805437), np.float32(0.11037286), np.float32(0.11354731), np.float32(0.122755945), np.float32(0.114430115), np.float32(0.10685137), np.float32(0.11730713), np.float32(0.11458916), np.float32(0.10841029), np.float32(0.1191786), np.float32(0.12569773), np.float32(0.11507383), np.float32(0.11508431), np.float32(0.124355055), np.float32(0.124562636), np.float32(0.11733587), np.float32(0.1202702), np.float32(0.1341183), np.float32(0.13150322), np.float32(0.13635214), np.float32(0.13674416), np.float32(0.13956459), np.float32(0.16165748), np.float32(0.17793114), np.float32(0.1846234), np.float32(0.18640676), np.float32(0.19631411), np.float32(0.19235453), np.float32(0.19090301), np.float32(0.19820091), np.float32(0.19879492), np.float32(0.22360007), np.float32(0.2646606), np.float32(0.31853268), np.float32(0.35540533)], 'MPSPFIPSLTPHLPPLSRNKYLNNSSFSSAMTIRVGTASPNTQPTTPLTLSLLHSLASRAAAQRIDILLLPEAFIGGYPRGSAFGCVVGSRTAEGREAYARYFDQAIDLGDTVGDGSAGAGLKWVRRELPGYEQGGSGRGDGSREELERIARDTGVFYVTGCIEKAGGSLYCAAVYVCPKEGIIGKRRKVMPTGSERLIWAQGHPSTLRAVSTFIRGQRINLAAAICWENYMPLLRQSLYAQNINLYLAPTADSREGWLSLMRTVGIEGRCFVVSSNMCVRADEANGPAVSAPKAPVFLSRGGSSIVSPFGDVLAGPQWEDEDNLIYADIDLRDCIRGRLDLDTAGSYSRNDAFKLTVDGLDLDPLPY': [np.float32(0.9689183), np.float32(0.96985584), np.float32(0.9660234), np.float32(0.96408767), np.float32(0.96285385), np.float32(0.9586631), np.float32(0.9595385), np.float32(0.95620906), np.float32(0.9611997), np.float32(0.9712247), np.float32(0.9736988), np.float32(0.9763849), np.float32(0.97504836), np.float32(0.96915025), np.float32(0.97131526), np.float32(0.97059846), np.float32(0.9690685), np.float32(0.97005993), np.float32(0.9571406), np.float32(0.9474738), np.float32(0.9466477), np.float32(0.91945994), np.float32(0.9299834), np.float32(0.9333289), np.float32(0.9154597), np.float32(0.88287705), np.float32(0.87769496), np.float32(0.8072957), np.float32(0.8262736), np.float32(0.846237), np.float32(0.8737054), np.float32(0.7786526), np.float32(0.7214513), np.float32(0.6119544), np.float32(0.55906606), np.float32(0.40896076), np.float32(0.3850647), np.float32(0.31770557), np.float32(0.40310258), np.float32(0.45617184), np.float32(0.3611458), np.float32(0.33243588), np.float32(0.27968535), np.float32(0.25492066), np.float32(0.25423267), np.float32(0.30493173), np.float32(0.25258628), np.float32(0.38069713), np.float32(0.33268747), np.float32(0.33257115), np.float32(0.27073896), np.float32(0.23335452), np.float32(0.21342391), np.float32(0.17081068), np.float32(0.16114819), np.float32(0.11750957), np.float32(0.0811795), np.float32(0.076797165), np.float32(0.06717244), np.float32(0.0496559), np.float32(0.055755112), np.float32(0.055809647), np.float32(0.058170024), np.float32(0.051678076), np.float32(0.05509564), np.float32(0.068028055), np.float32(0.058990583), np.float32(0.05979913), np.float32(0.068012215), np.float32(0.070203654), np.float32(0.063301), np.float32(0.054120153), np.float32(0.05111704), np.float32(0.05029295), np.float32(0.047801692), np.float32(0.04142333), np.float32(0.0366796), np.float32(0.040040147), np.float32(0.040875), np.float32(0.044522766), np.float32(0.046650223), np.float32(0.05183683), np.float32(0.061258167), np.float32(0.06100668), np.float32(0.05809297), np.float32(0.06545), np.float32(0.06992895), np.float32(0.062371414), np.float32(0.060730543), np.float32(0.06531961), np.float32(0.06215571), np.float32(0.05859672), np.float32(0.05671697), np.float32(0.05613754), np.float32(0.05199831), np.float32(0.05089858), np.float32(0.059258852), np.float32(0.06322508), np.float32(0.06655547), np.float32(0.073089525), np.float32(0.078062974), np.float32(0.082023904), np.float32(0.07972189), np.float32(0.080995806), np.float32(0.087272756), np.float32(0.0848757), np.float32(0.07575298), np.float32(0.08559665), np.float32(0.09192547), np.float32(0.08123354), np.float32(0.08343867), np.float32(0.09853193), np.float32(0.09215564), np.float32(0.07838463), np.float32(0.0854326), np.float32(0.101408415), np.float32(0.10878955), np.float32(0.09564384), np.float32(0.10654662), np.float32(0.15158942), np.float32(0.15818515), np.float32(0.1648445), np.float32(0.19898508), np.float32(0.20947355), np.float32(0.22580434), np.float32(0.25176543), np.float32(0.2540213), np.float32(0.24802922), np.float32(0.25500083), np.float32(0.25131336), np.float32(0.23546864), np.float32(0.2340677), np.float32(0.23792264), np.float32(0.2314699), np.float32(0.24018778), np.float32(0.2315247), np.float32(0.24033818), np.float32(0.2570076), np.float32(0.2553288), np.float32(0.2215253), np.float32(0.2383092), np.float32(0.26781705), np.float32(0.25557646), np.float32(0.23091452), np.float32(0.20193943), np.float32(0.15038599), np.float32(0.10734156), np.float32(0.086468965), np.float32(0.078409985), np.float32(0.06418323), np.float32(0.055707894), np.float32(0.045565076), np.float32(0.047476284), np.float32(0.049553886), np.float32(0.04690533), np.float32(0.047348693), np.float32(0.04064066), np.float32(0.037779886), np.float32(0.035918087), np.float32(0.034369696), np.float32(0.028026199), np.float32(0.022119688), np.float32(0.02094845), np.float32(0.021482406), np.float32(0.016031012), np.float32(0.013541274), np.float32(0.01169893), np.float32(0.012355147), np.float32(0.015301461), np.float32(0.017920114), np.float32(0.020926278), np.float32(0.025916357), np.float32(0.02952792), np.float32(0.032888453), np.float32(0.04007757), np.float32(0.047076285), np.float32(0.048172824), np.float32(0.047265064), np.float32(0.050989475), np.float32(0.04845628), np.float32(0.047948472), np.float32(0.053281035), np.float32(0.066002965), np.float32(0.0709604), np.float32(0.08081506), np.float32(0.08839928), np.float32(0.092988454), np.float32(0.10626553), np.float32(0.095971756), np.float32(0.09957173), np.float32(0.11593241), np.float32(0.11864672), np.float32(0.11140678), np.float32(0.10441767), np.float32(0.10986284), np.float32(0.10961993), np.float32(0.09984659), np.float32(0.09436529), np.float32(0.07829761), np.float32(0.06608667), np.float32(0.059612487), np.float32(0.056372568), np.float32(0.049452618), np.float32(0.04835519), np.float32(0.047377072), np.float32(0.044105355), np.float32(0.04278855), np.float32(0.04750364), np.float32(0.044013463), np.float32(0.045862716), np.float32(0.044373203), np.float32(0.041991357), np.float32(0.040550284), np.float32(0.041590963), np.float32(0.04001566), np.float32(0.036574136), np.float32(0.033005156), np.float32(0.032183763), np.float32(0.03215574), np.float32(0.031079696), np.float32(0.03220393), np.float32(0.032773495), np.float32(0.034258805), np.float32(0.032918252), np.float32(0.034995392), np.float32(0.035653424), np.float32(0.03731147), np.float32(0.039901823), np.float32(0.035649613), np.float32(0.03274302), np.float32(0.0333715), np.float32(0.031257734), np.float32(0.030412909), np.float32(0.030920565), np.float32(0.032951217), np.float32(0.03314845), np.float32(0.033451594), np.float32(0.03420556), np.float32(0.035777267), np.float32(0.040676743), np.float32(0.044364378), np.float32(0.04690529), np.float32(0.04584273), np.float32(0.05074905), np.float32(0.061027594), np.float32(0.056933716), np.float32(0.053611375), np.float32(0.05485241), np.float32(0.051517457), np.float32(0.048497267), np.float32(0.04288117), np.float32(0.046960928), np.float32(0.049364224), np.float32(0.04535581), np.float32(0.045039624), np.float32(0.04551297), np.float32(0.05189429), np.float32(0.051411893), np.float32(0.055458076), np.float32(0.051459357), np.float32(0.049331855), np.float32(0.04808578), np.float32(0.041275628), np.float32(0.036479384), np.float32(0.033029918), np.float32(0.029437501), np.float32(0.028415693), np.float32(0.025713075), np.float32(0.022517763), np.float32(0.02354774), np.float32(0.025315605), np.float32(0.030430881), np.float32(0.035142124), np.float32(0.040083498), np.float32(0.060332417), np.float32(0.07468635), np.float32(0.08007765), np.float32(0.09468561), np.float32(0.10179651), np.float32(0.11458559), np.float32(0.11883798), np.float32(0.14695528), np.float32(0.17563954), np.float32(0.19469438), np.float32(0.20374063), np.float32(0.20987567), np.float32(0.2167931), np.float32(0.21255898), np.float32(0.2069324), np.float32(0.22676007), np.float32(0.24384417), np.float32(0.24384417), np.float32(0.24384417), np.float32(0.24266936), np.float32(0.24384417), np.float32(0.22942686), np.float32(0.20746918), np.float32(0.19713426), np.float32(0.15600643), np.float32(0.14414462), np.float32(0.1335088), np.float32(0.12770945), np.float32(0.12216757), np.float32(0.13347603), np.float32(0.1348332), np.float32(0.12689851), np.float32(0.12504065), np.float32(0.12158299), np.float32(0.13256593), np.float32(0.1451646), np.float32(0.16024768), np.float32(0.1751565), np.float32(0.1681928), np.float32(0.14718209), np.float32(0.14085168), np.float32(0.1239151), np.float32(0.11761825), np.float32(0.10914394), np.float32(0.10778808), np.float32(0.10474661), np.float32(0.097159155), np.float32(0.09533169), np.float32(0.09887758), np.float32(0.09087422), np.float32(0.09894168), np.float32(0.108466096), np.float32(0.10919823), np.float32(0.09977986), np.float32(0.09486), np.float32(0.09750863), np.float32(0.08827493), np.float32(0.09519688), np.float32(0.09232624), np.float32(0.08826773), np.float32(0.08068636), np.float32(0.092581466), np.float32(0.104249656), np.float32(0.11875547), np.float32(0.13960479), np.float32(0.14349312), np.float32(0.15978166), np.float32(0.1605502), np.float32(0.16056988), np.float32(0.1682046), np.float32(0.19071174), np.float32(0.18753986), np.float32(0.18671401), np.float32(0.24379158), np.float32(0.27784148), np.float32(0.32094172), np.float32(0.33898985), np.float32(0.40489686), np.float32(0.37670395), np.float32(0.33261055), np.float32(0.34595132), np.float32(0.29650363), np.float32(0.32377002), np.float32(0.32151222), np.float32(0.35302535), np.float32(0.32122716), np.float32(0.40935302), np.float32(0.40496066), np.float32(0.27564868), np.float32(0.24857096), np.float32(0.15659939), np.float32(0.14859883), np.float32(0.20350187), np.float32(0.17089431)], 'MPSDSPLDVRLQRTNSDVRVPGVTAAALRAAAEAAEDVLKEKYSGSVFRRLGRKGMVNAAEESFGFSEQGREREYGDIDNVQAENQLDVHGRNHYAGDAYMYDREAAKGTDSASDIDRHDDTGAARQRISSSGVNTVEGTTTIRSRRSIMQDPHASSGRGPSERINMVNNITQKPANQATRRNAVKIEPQVPTEMKHTDSRKSTATLAHVNNTPMTDKSKDSMCSSSMVEEQKLPSLAVGSCSTGQPEGGTDSRTVFLSNVHFAATKDALSRHFNKFGAVLKTLIVTDIAGQPTGSAYIEFLHKESAEQALTLDNTSFMSRMLKVVRKNSLEVSQQSGWPRGSRGSTFPSRLTRTAYPRPAFPGAMRGRLPLRGGARSLQWKRDNADTVDAAKPGHSTPIPTGNQLISPVVRSFTYTRAEQKQDVGATI': [np.float32(0.9578433), np.float32(0.9543297), np.float32(0.9391896), np.float32(0.9380891), np.float32(0.92828727), np.float32(0.93472445), np.float32(0.9174902), np.float32(0.9022381), np.float32(0.8810943), np.float32(0.85664105), np.float32(0.8548208), np.float32(0.8152041), np.float32(0.7945911), np.float32(0.7947284), np.float32(0.7961525), np.float32(0.7552885), np.float32(0.7672085), np.float32(0.77815765), np.float32(0.74745065), np.float32(0.7060556), np.float32(0.6554648), np.float32(0.6493028), np.float32(0.59683), np.float32(0.51838225), np.float32(0.48240745), np.float32(0.46564615), np.float32(0.47654623), np.float32(0.5058181), np.float32(0.5006323), np.float32(0.50618213), np.float32(0.47590312), np.float32(0.47581917), np.float32(0.47283408), np.float32(0.44829407), np.float32(0.43167832), np.float32(0.43601197), np.float32(0.4415465), np.float32(0.46867827), np.float32(0.52533436), np.float32(0.5099387), np.float32(0.5055753), np.float32(0.5360685), np.float32(0.56845057), np.float32(0.6069243), np.float32(0.6323901), np.float32(0.62260497), np.float32(0.6716804), np.float32(0.7005502), np.float32(0.65756035), np.float32(0.6458224), np.float32(0.64951086), np.float32(0.63304335), np.float32(0.62046623), np.float32(0.64362794), np.float32(0.69719183), np.float32(0.7257381), np.float32(0.7941351), np.float32(0.83077025), np.float32(0.86723995), np.float32(0.88854796), np.float32(0.9074483), np.float32(0.9137055), np.float32(0.90479326), np.float32(0.90922284), np.float32(0.9092297), np.float32(0.91129744), np.float32(0.9028212), np.float32(0.9181305), np.float32(0.9101379), np.float32(0.9266235), np.float32(0.9148782), np.float32(0.9181229), np.float32(0.91533494), np.float32(0.9198036), np.float32(0.9146444), np.float32(0.9200872), np.float32(0.92244226), np.float32(0.92244196), np.float32(0.91719174), np.float32(0.9284132), np.float32(0.92133814), np.float32(0.92188424), np.float32(0.9240008), np.float32(0.9347746), np.float32(0.9223182), np.float32(0.92465776), np.float32(0.9232953), np.float32(0.9265086), np.float32(0.93634623), np.float32(0.9351765), np.float32(0.9377627), np.float32(0.93738914), np.float32(0.92678326), np.float32(0.9297625), np.float32(0.9381534), np.float32(0.94061786), np.float32(0.93785655), np.float32(0.935392), np.float32(0.94981945), np.float32(0.9457056), np.float32(0.94843006), np.float32(0.9478398), np.float32(0.9502994), np.float32(0.95274824), np.float32(0.95049524), np.float32(0.9468108), np.float32(0.947817), np.float32(0.9490753), np.float32(0.9512261), np.float32(0.95425004), np.float32(0.95907557), np.float32(0.9629268), np.float32(0.9641545), np.float32(0.96884805), np.float32(0.9706448), np.float32(0.9736447), np.float32(0.9733566), np.float32(0.97358024), np.float32(0.9740019), np.float32(0.974502), np.float32(0.97351134), np.float32(0.97531193), np.float32(0.97502273), np.float32(0.97482973), np.float32(0.9769654), np.float32(0.9775459), np.float32(0.9787052), np.float32(0.9782868), np.float32(0.9779519), np.float32(0.9786906), np.float32(0.9793032), np.float32(0.9795982), np.float32(0.9808684), np.float32(0.980157), np.float32(0.98032045), np.float32(0.98062736), np.float32(0.97980773), np.float32(0.9794403), np.float32(0.979328), np.float32(0.97948277), np.float32(0.97898006), np.float32(0.9776553), np.float32(0.9786346), np.float32(0.9790066), np.float32(0.97839147), np.float32(0.978022), np.float32(0.9774161), np.float32(0.9775239), np.float32(0.97682875), np.float32(0.9761605), np.float32(0.9752236), np.float32(0.97613347), np.float32(0.9765039), np.float32(0.97681254), np.float32(0.97659063), np.float32(0.9765339), np.float32(0.9752764), np.float32(0.9747337), np.float32(0.9738826), np.float32(0.9741425), np.float32(0.9749808), np.float32(0.97517323), np.float32(0.976076), np.float32(0.97607124), np.float32(0.97673005), np.float32(0.97715044), np.float32(0.9772207), np.float32(0.97691935), np.float32(0.9770836), np.float32(0.9771632), np.float32(0.9770646), np.float32(0.97696894), np.float32(0.97745764), np.float32(0.978092), np.float32(0.9791961), np.float32(0.978956), np.float32(0.97936934), np.float32(0.97892857), np.float32(0.97923344), np.float32(0.9791388), np.float32(0.9799154), np.float32(0.9797934), np.float32(0.980314), np.float32(0.9802238), np.float32(0.9805024), np.float32(0.9801415), np.float32(0.9801035), np.float32(0.9804828), np.float32(0.98074853), np.float32(0.9804221), np.float32(0.9801682), np.float32(0.97992206), np.float32(0.97944057), np.float32(0.9793888), np.float32(0.97914404), np.float32(0.979228), np.float32(0.97882324), np.float32(0.9786804), np.float32(0.9784064), np.float32(0.9778217), np.float32(0.9776673), np.float32(0.9771606), np.float32(0.9764332), np.float32(0.9767219), np.float32(0.9764499), np.float32(0.97680944), np.float32(0.9767383), np.float32(0.97598755), np.float32(0.97631603), np.float32(0.976345), np.float32(0.9754076), np.float32(0.9758714), np.float32(0.9760478), np.float32(0.975322), np.float32(0.9738365), np.float32(0.9732301), np.float32(0.9735151), np.float32(0.9722282), np.float32(0.971368), np.float32(0.9718704), np.float32(0.9732678), np.float32(0.9734527), np.float32(0.9724939), np.float32(0.97191554), np.float32(0.97223467), np.float32(0.9729076), np.float32(0.97367114), np.float32(0.97258323), np.float32(0.9736708), np.float32(0.9744204), np.float32(0.97296345), np.float32(0.9741907), np.float32(0.9740071), np.float32(0.9701948), np.float32(0.97077143), np.float32(0.96844), np.float32(0.9692479), np.float32(0.97134936), np.float32(0.9710978), np.float32(0.97079146), np.float32(0.9698537), np.float32(0.9609906), np.float32(0.95107424), np.float32(0.9341018), np.float32(0.9032549), np.float32(0.7936617), np.float32(0.772732), np.float32(0.7537785), np.float32(0.6750716), np.float32(0.5700887), np.float32(0.5381736), np.float32(0.54933053), np.float32(0.472067), np.float32(0.46808237), np.float32(0.46720523), np.float32(0.38085046), np.float32(0.3693854), np.float32(0.24771433), np.float32(0.19976436), np.float32(0.1571954), np.float32(0.147862), np.float32(0.12996735), np.float32(0.1046663), np.float32(0.10839515), np.float32(0.11426687), np.float32(0.10144607), np.float32(0.09292818), np.float32(0.101644516), np.float32(0.105590016), np.float32(0.10086942), np.float32(0.11177824), np.float32(0.10750283), np.float32(0.10123934), np.float32(0.093051895), np.float32(0.08159019), np.float32(0.0797066), np.float32(0.07938279), np.float32(0.08118167), np.float32(0.08276999), np.float32(0.06965863), np.float32(0.06923946), np.float32(0.07074338), np.float32(0.084609866), np.float32(0.083015785), np.float32(0.069742374), np.float32(0.066643745), np.float32(0.063400626), np.float32(0.053192016), np.float32(0.04629092), np.float32(0.04535387), np.float32(0.041800667), np.float32(0.04119692), np.float32(0.047246534), np.float32(0.052834768), np.float32(0.05481366), np.float32(0.05654156), np.float32(0.073701836), np.float32(0.08389337), np.float32(0.08449395), np.float32(0.0860314), np.float32(0.093100615), np.float32(0.09418492), np.float32(0.09867197), np.float32(0.09932412), np.float32(0.10063073), np.float32(0.100838594), np.float32(0.090785556), np.float32(0.0836306), np.float32(0.0764853), np.float32(0.07777761), np.float32(0.077676125), np.float32(0.08559225), np.float32(0.09058298), np.float32(0.099982396), np.float32(0.09805341), np.float32(0.09708958), np.float32(0.09950089), np.float32(0.09854582), np.float32(0.1042846), np.float32(0.10659083), np.float32(0.11051279), np.float32(0.1096394), np.float32(0.115969524), np.float32(0.14562964), np.float32(0.17530294), np.float32(0.1803586), np.float32(0.2178341), np.float32(0.23707077), np.float32(0.2628947), np.float32(0.38104907), np.float32(0.4660983), np.float32(0.4944378), np.float32(0.69996834), np.float32(0.797176), np.float32(0.77401257), np.float32(0.7931991), np.float32(0.81919307), np.float32(0.8453142), np.float32(0.9137483), np.float32(0.92818886), np.float32(0.93896353), np.float32(0.94884264), np.float32(0.9619557), np.float32(0.96080637), np.float32(0.9658561), np.float32(0.97255087), np.float32(0.97682875), np.float32(0.9724213), np.float32(0.97236496), np.float32(0.9739391), np.float32(0.9771741), np.float32(0.9758236), np.float32(0.97889173), np.float32(0.9785196), np.float32(0.98042184), np.float32(0.9805062), np.float32(0.98039526), np.float32(0.9793484), np.float32(0.9817239), np.float32(0.9806372), np.float32(0.98228216), np.float32(0.9837067), np.float32(0.9846213), np.float32(0.98473954), np.float32(0.9849257), np.float32(0.98504806), np.float32(0.98395085), np.float32(0.9832302), np.float32(0.98134595), np.float32(0.98209333), np.float32(0.981462), np.float32(0.9799366), np.float32(0.97930145), np.float32(0.9784328), np.float32(0.97721523), np.float32(0.9716593), np.float32(0.9723893), np.float32(0.970665), np.float32(0.97130156), np.float32(0.96926135), np.float32(0.9699261), np.float32(0.9681576), np.float32(0.9678197), np.float32(0.9685556), np.float32(0.96782917), np.float32(0.9658156), np.float32(0.96127933), np.float32(0.9626675), np.float32(0.9641676), np.float32(0.9599148), np.float32(0.9600094), np.float32(0.96353376), np.float32(0.9657001), np.float32(0.96513623), np.float32(0.9652466), np.float32(0.9661005), np.float32(0.9715049), np.float32(0.9690577), np.float32(0.9662309), np.float32(0.96344095), np.float32(0.9591264), np.float32(0.95618683), np.float32(0.95076466), np.float32(0.9471349), np.float32(0.94113487), np.float32(0.93706), np.float32(0.9336266), np.float32(0.93339175), np.float32(0.9284108), np.float32(0.92538565), np.float32(0.9240512), np.float32(0.91320384), np.float32(0.89431083), np.float32(0.8815112), np.float32(0.85482776), np.float32(0.8462281), np.float32(0.82102954), np.float32(0.8248382), np.float32(0.8217777), np.float32(0.7988739), np.float32(0.7844852), np.float32(0.8624124), np.float32(0.8349695), np.float32(0.799178), np.float32(0.8139489), np.float32(0.8564958), np.float32(0.8917178), np.float32(0.8587547), np.float32(0.8737225)], 'MHRDRPTTPILGGFFCRVAPVVSVLSRLHHINSRTEQPAYSSDNRSPPWAPAIMDWNNLKDTVSNLTLYDVKASVRKVQNAVMNYTEMESKVREATNNEPWGSSSTLMQEIANGTFNYQTLNEIMPMIYRRFTEKTAEEWRQIYKALQLLEFLIKHGSERVIDDARSHLTLLKMLRQFHYIDPNGKDQGINVRNRAKELAELLGDVDRIRAERKKARSNKAKYTGVEGGGGGGFSSSSRYGGFGSESGGYGGGGGGGGGSSTNYGGYSGGVYGDGGGFGGQTDEWRGSGSGGGGGGGDKFEEYDEFDEGEKKPAASHSSSRSGVKRTTGGSSASPSKAAEPPKKKEPEVDLFSFDEPASSSSATAAPLAAPSAGAGLASLAPAAASNDDDDDFDDFQSAAPAQPLAPPMVTSTASNAQFAAPKPVSAPQQANLGTMVGLSSISPPPASSSVASPPAANYSSLTTPMTSPPQPAGYQAAQPNYFTSVQAGGAQPPALHGRQGSAAGSSFGGMTPMSAASTGAAAAKPAAKSGGGDAFGSLWSQASVGVKKASAPSAGPAMGQLAKEKSAAGIWGANTAAPAAGANRPAPPAGGESGSANNDLADLLG': [np.float32(0.9424576), np.float32(0.9389849), np.float32(0.89880717), np.float32(0.8637439), np.float32(0.923362), np.float32(0.94855857), np.float32(0.95842683), np.float32(0.9651863), np.float32(0.95959526), np.float32(0.9576839), np.float32(0.95406336), np.float32(0.95980924), np.float32(0.9567036), np.float32(0.94857603), np.float32(0.9383111), np.float32(0.9344826), np.float32(0.9175844), np.float32(0.889559), np.float32(0.8708057), np.float32(0.8186874), np.float32(0.8143166), np.float32(0.81558704), np.float32(0.8823828), np.float32(0.8800097), np.float32(0.8959154), np.float32(0.8237251), np.float32(0.7625809), np.float32(0.7453045), np.float32(0.740081), np.float32(0.7182675), np.float32(0.68582666), np.float32(0.7080557), np.float32(0.7218993), np.float32(0.7530639), np.float32(0.721514), np.float32(0.73900485), np.float32(0.74620986), np.float32(0.7781634), np.float32(0.8041828), np.float32(0.78429484), np.float32(0.78236), np.float32(0.7488151), np.float32(0.73261374), np.float32(0.71673954), np.float32(0.6147235), np.float32(0.579297), np.float32(0.5472918), np.float32(0.50236475), np.float32(0.48486722), np.float32(0.48827913), np.float32(0.48412722), np.float32(0.39661714), np.float32(0.37233937), np.float32(0.36599103), np.float32(0.32058695), np.float32(0.2827757), np.float32(0.25930914), np.float32(0.2122226), np.float32(0.21898638), np.float32(0.20169497), np.float32(0.17780696), np.float32(0.16337349), np.float32(0.15287745), np.float32(0.13682687), np.float32(0.16096018), np.float32(0.17867903), np.float32(0.16308041), np.float32(0.15911537), np.float32(0.16755886), np.float32(0.1553303), np.float32(0.1249118), np.float32(0.15503655), np.float32(0.15442431), np.float32(0.13251553), np.float32(0.12566943), np.float32(0.13102862), np.float32(0.12484953), np.float32(0.11246961), np.float32(0.10941977), np.float32(0.11941256), np.float32(0.11434406), np.float32(0.10811281), np.float32(0.12627535), np.float32(0.13517098), np.float32(0.12643574), np.float32(0.13643144), np.float32(0.1639683), np.float32(0.19561899), np.float32(0.19412564), np.float32(0.20475581), np.float32(0.22639616), np.float32(0.2346698), np.float32(0.22092968), np.float32(0.23004346), np.float32(0.23315533), np.float32(0.22011653), np.float32(0.2105657), np.float32(0.24591234), np.float32(0.25299093), np.float32(0.21065076), np.float32(0.20721126), np.float32(0.2349095), np.float32(0.21317323), np.float32(0.20284446), np.float32(0.20301057), np.float32(0.20117828), np.float32(0.18995199), np.float32(0.19079727), np.float32(0.18787117), np.float32(0.1524381), np.float32(0.12876894), np.float32(0.12436689), np.float32(0.1023695), np.float32(0.084129184), np.float32(0.08289145), np.float32(0.08639101), np.float32(0.07915414), np.float32(0.07706249), np.float32(0.07624986), np.float32(0.08366622), np.float32(0.0724143), np.float32(0.0739838), np.float32(0.0751047), np.float32(0.08949811), np.float32(0.08714774), np.float32(0.07659625), np.float32(0.085073136), np.float32(0.08137752), np.float32(0.07127065), np.float32(0.07393683), np.float32(0.07422516), np.float32(0.058426898), np.float32(0.053425655), np.float32(0.059945565), np.float32(0.057022404), np.float32(0.04826514), np.float32(0.052433863), np.float32(0.056785688), np.float32(0.04903052), np.float32(0.04820028), np.float32(0.05160581), np.float32(0.04938328), np.float32(0.042135354), np.float32(0.047333244), np.float32(0.05712052), np.float32(0.052533127), np.float32(0.047700424), np.float32(0.04921119), np.float32(0.056484003), np.float32(0.056737307), np.float32(0.04953086), np.float32(0.056866433), np.float32(0.069125436), np.float32(0.064122364), np.float32(0.06486272), np.float32(0.07617478), np.float32(0.07720209), np.float32(0.06499717), np.float32(0.073595084), np.float32(0.0706473), np.float32(0.063651204), np.float32(0.0639326), np.float32(0.06657852), np.float32(0.063017584), np.float32(0.057402976), np.float32(0.070376724), np.float32(0.065778315), np.float32(0.06121809), np.float32(0.061233375), np.float32(0.064378105), np.float32(0.06282021), np.float32(0.061815526), np.float32(0.06269879), np.float32(0.0687594), np.float32(0.087341666), np.float32(0.09071283), np.float32(0.09557467), np.float32(0.09939165), np.float32(0.09136751), np.float32(0.097503856), np.float32(0.09255301), np.float32(0.099758476), np.float32(0.10553788), np.float32(0.1160502), np.float32(0.11425598), np.float32(0.13413824), np.float32(0.15591384), np.float32(0.16045813), np.float32(0.16037393), np.float32(0.17406896), np.float32(0.17913027), np.float32(0.17240107), np.float32(0.20000488), np.float32(0.20290715), np.float32(0.2024887), np.float32(0.20021522), np.float32(0.19367085), np.float32(0.19745284), np.float32(0.202223), np.float32(0.2347181), np.float32(0.26957998), np.float32(0.27566612), np.float32(0.29496378), np.float32(0.2966838), np.float32(0.31235462), np.float32(0.31119418), np.float32(0.32616568), np.float32(0.34745386), np.float32(0.39475667), np.float32(0.4298055), np.float32(0.4849919), np.float32(0.530189), np.float32(0.5740106), np.float32(0.5947328), np.float32(0.6437918), np.float32(0.7138863), np.float32(0.7714013), np.float32(0.82511), np.float32(0.8520554), np.float32(0.8730056), np.float32(0.88947344), np.float32(0.90582776), np.float32(0.9354543), np.float32(0.9472887), np.float32(0.95625824), np.float32(0.964601), np.float32(0.9673458), np.float32(0.9726335), np.float32(0.9763222), np.float32(0.97931904), np.float32(0.9815875), np.float32(0.9839437), np.float32(0.98442984), np.float32(0.9848652), np.float32(0.98524284), np.float32(0.984939), np.float32(0.98506784), np.float32(0.98515123), np.float32(0.98588157), np.float32(0.9857662), np.float32(0.9855656), np.float32(0.98559976), np.float32(0.98572063), np.float32(0.9859694), np.float32(0.9866117), np.float32(0.98746467), np.float32(0.9877438), np.float32(0.9886933), np.float32(0.98863983), np.float32(0.9891991), np.float32(0.9890243), np.float32(0.9892263), np.float32(0.9899857), np.float32(0.9895639), np.float32(0.9898503), np.float32(0.9901636), np.float32(0.98952115), np.float32(0.9894086), np.float32(0.98883027), np.float32(0.9886204), np.float32(0.98904604), np.float32(0.9888609), np.float32(0.98795587), np.float32(0.9879067), np.float32(0.98737943), np.float32(0.98668265), np.float32(0.9872801), np.float32(0.98669726), np.float32(0.9857371), np.float32(0.9849074), np.float32(0.984455), np.float32(0.9833317), np.float32(0.98172045), np.float32(0.9835791), np.float32(0.9828384), np.float32(0.9846452), np.float32(0.9825765), np.float32(0.981878), np.float32(0.9840275), np.float32(0.9837615), np.float32(0.9836981), np.float32(0.9857986), np.float32(0.9863751), np.float32(0.98574096), np.float32(0.98656285), np.float32(0.98748183), np.float32(0.9870619), np.float32(0.98718786), np.float32(0.9868615), np.float32(0.98622155), np.float32(0.9855956), np.float32(0.98498213), np.float32(0.9851301), np.float32(0.9852787), np.float32(0.98467827), np.float32(0.9837748), np.float32(0.983315), np.float32(0.9826433), np.float32(0.98058516), np.float32(0.9808452), np.float32(0.980041), np.float32(0.9796952), np.float32(0.9798852), np.float32(0.9794058), np.float32(0.979494), np.float32(0.9798207), np.float32(0.9800135), np.float32(0.98104846), np.float32(0.9806404), np.float32(0.98080474), np.float32(0.97959614), np.float32(0.9795751), np.float32(0.9784299), np.float32(0.9785568), np.float32(0.9788086), np.float32(0.97911376), np.float32(0.9800111), np.float32(0.9800465), np.float32(0.9789732), np.float32(0.9791663), np.float32(0.97969615), np.float32(0.9804944), np.float32(0.98067355), np.float32(0.9805444), np.float32(0.9802069), np.float32(0.98086846), np.float32(0.98142415), np.float32(0.98134124), np.float32(0.9820211), np.float32(0.9818065), np.float32(0.98201454), np.float32(0.98223937), np.float32(0.98279107), np.float32(0.98261213), np.float32(0.98244435), np.float32(0.9823461), np.float32(0.98227155), np.float32(0.9820726), np.float32(0.9812152), np.float32(0.9811659), np.float32(0.9807026), np.float32(0.9792724), np.float32(0.97907), np.float32(0.9789696), np.float32(0.9784061), np.float32(0.9782879), np.float32(0.9786523), np.float32(0.9787496), np.float32(0.97827303), np.float32(0.97758657), np.float32(0.97752815), np.float32(0.9774189), np.float32(0.9774169), np.float32(0.97785175), np.float32(0.97856605), np.float32(0.9783499), np.float32(0.9783085), np.float32(0.97820926), np.float32(0.9791683), np.float32(0.98009366), np.float32(0.9801445), np.float32(0.9809459), np.float32(0.9816543), np.float32(0.98175484), np.float32(0.9819187), np.float32(0.9832266), np.float32(0.9829301), np.float32(0.9833071), np.float32(0.98395026), np.float32(0.98478055), np.float32(0.9849031), np.float32(0.98549706), np.float32(0.98624265), np.float32(0.9863304), np.float32(0.9863051), np.float32(0.9860282), np.float32(0.9856953), np.float32(0.98525685), np.float32(0.98455703), np.float32(0.98417735), np.float32(0.98276526), np.float32(0.98251134), np.float32(0.98097575), np.float32(0.9798116), np.float32(0.9796807), np.float32(0.97883695), np.float32(0.9776758), np.float32(0.97673094), np.float32(0.97611123), np.float32(0.9747882), np.float32(0.9748809), np.float32(0.975555), np.float32(0.97406816), np.float32(0.9755892), np.float32(0.9756133), np.float32(0.97575325), np.float32(0.9747157), np.float32(0.97496754), np.float32(0.9762224), np.float32(0.9751658), np.float32(0.9756615), np.float32(0.976174), np.float32(0.97715795), np.float32(0.97721684), np.float32(0.97863984), np.float32(0.97703755), np.float32(0.9779223), np.float32(0.9791508), np.float32(0.97863996), np.float32(0.98013103), np.float32(0.98036516), np.float32(0.98051894), np.float32(0.9810823), np.float32(0.9815081), np.float32(0.98132277), np.float32(0.9822865), np.float32(0.98247683), np.float32(0.981873), np.float32(0.9819036), np.float32(0.98221266), np.float32(0.9824995), np.float32(0.9826749), np.float32(0.9819758), np.float32(0.9821322), np.float32(0.982754), np.float32(0.98306286), np.float32(0.9828524), np.float32(0.9835253), np.float32(0.98320377), np.float32(0.9834288), np.float32(0.9830893), np.float32(0.982615), np.float32(0.9825607), np.float32(0.98263115), np.float32(0.9826517), np.float32(0.9832002), np.float32(0.9829296), np.float32(0.9823315), np.float32(0.9817281), np.float32(0.982363), np.float32(0.9827779), np.float32(0.9826157), np.float32(0.9822452), np.float32(0.98216945), np.float32(0.98246783), np.float32(0.9819995), np.float32(0.98267865), np.float32(0.9832454), np.float32(0.98292863), np.float32(0.98282015), np.float32(0.98335385), np.float32(0.9821401), np.float32(0.98243666), np.float32(0.9824556), np.float32(0.98250777), np.float32(0.9828582), np.float32(0.9826607), np.float32(0.982874), np.float32(0.98291194), np.float32(0.98239946), np.float32(0.9826565), np.float32(0.9834005), np.float32(0.9838076), np.float32(0.9838118), np.float32(0.98390055), np.float32(0.98406917), np.float32(0.9841097), np.float32(0.9842036), np.float32(0.9837245), np.float32(0.98388517), np.float32(0.9838209), np.float32(0.9834099), np.float32(0.9829989), np.float32(0.98304373), np.float32(0.983229), np.float32(0.9834004), np.float32(0.9839642), np.float32(0.9843233), np.float32(0.98395187), np.float32(0.98448575), np.float32(0.9846464), np.float32(0.98480994), np.float32(0.98501647), np.float32(0.9852169), np.float32(0.9857473), np.float32(0.98610824), np.float32(0.98621505), np.float32(0.9860195), np.float32(0.98579574), np.float32(0.9853483), np.float32(0.98574686), np.float32(0.9861057), np.float32(0.9867885), np.float32(0.98692167), np.float32(0.98691016), np.float32(0.98635966), np.float32(0.98719865), np.float32(0.98733974), np.float32(0.98705775), np.float32(0.9871662), np.float32(0.98683745), np.float32(0.98706543), np.float32(0.9873053), np.float32(0.986647), np.float32(0.9864581), np.float32(0.9870187), np.float32(0.9869713), np.float32(0.98678035), np.float32(0.98657644), np.float32(0.9871471), np.float32(0.9872705), np.float32(0.987432), np.float32(0.98795134), np.float32(0.9880568), np.float32(0.98811543), np.float32(0.98806584), np.float32(0.98812217), np.float32(0.98841), np.float32(0.9882876), np.float32(0.9883377), np.float32(0.9879017), np.float32(0.9876303), np.float32(0.9877701), np.float32(0.98727417), np.float32(0.9877242), np.float32(0.987046), np.float32(0.98617446), np.float32(0.9865866), np.float32(0.9860634), np.float32(0.984991), np.float32(0.9848616), np.float32(0.9838635), np.float32(0.98285484), np.float32(0.9830084), np.float32(0.9819296), np.float32(0.98072994), np.float32(0.98025846), np.float32(0.9810083), np.float32(0.9804308), np.float32(0.98011553), np.float32(0.98021036), np.float32(0.97801834), np.float32(0.9783871), np.float32(0.9775424), np.float32(0.9778486), np.float32(0.9764628), np.float32(0.97682345), np.float32(0.9774858), np.float32(0.9758321), np.float32(0.97710675), np.float32(0.9784362), np.float32(0.9785048), np.float32(0.9780985), np.float32(0.9789088), np.float32(0.9782094), np.float32(0.97841555), np.float32(0.97892463), np.float32(0.9793443), np.float32(0.9789144), np.float32(0.9790623), np.float32(0.9782234), np.float32(0.9769344), np.float32(0.97783536), np.float32(0.978178), np.float32(0.9780899), np.float32(0.97740585), np.float32(0.9772395), np.float32(0.97700524), np.float32(0.97748977), np.float32(0.9782348), np.float32(0.9785597), np.float32(0.9788069), np.float32(0.98108816), np.float32(0.98173046), np.float32(0.9816789), np.float32(0.9818703), np.float32(0.9820004), np.float32(0.9823753), np.float32(0.9828493), np.float32(0.9836623), np.float32(0.9838411), np.float32(0.9837024), np.float32(0.9840767), np.float32(0.98375213), np.float32(0.9832476), np.float32(0.9830119), np.float32(0.98239857), np.float32(0.9817135), np.float32(0.98061085), np.float32(0.97912884), np.float32(0.9770388), np.float32(0.97402215), np.float32(0.9715664), np.float32(0.9696333), np.float32(0.9648525), np.float32(0.95844644), np.float32(0.9528329), np.float32(0.9469066), np.float32(0.9379545), np.float32(0.92965406), np.float32(0.9205428), np.float32(0.92979586), np.float32(0.91021895), np.float32(0.9003572), np.float32(0.89487696), np.float32(0.8848752)], 'MSSTRKFKKVEKPLSQTRHYSLCIPTTLVSDCRNLSQITHKVYQVAKFASLFNVSEVVILEDNSQVDATKKKISTAKLILALLQYFVTPPYLRNTVFNEKFRPYLTAASKLPRLSTLPFTRYQKQDHGRYREGLTIKMQKPTLARKKIGKVFKQTKYINIGKSKALALQSQLVPINARVTIDTITRKIVSPQEAYGDFTGLDSQYGYYTRIASSFTDLFMKGPLKEGYTQSVYVPLTTRDTSIPELSSLPTAETNPHILLVFSTWDTLARAFKLDQDQFVDCQGPQEFFDAQLPCPVSNSDVADAIPMTLTTLSTVF': [np.float32(0.93799967), np.float32(0.926216), np.float32(0.9284447), np.float32(0.9266422), np.float32(0.9229503), np.float32(0.91825926), np.float32(0.8949317), np.float32(0.87950814), np.float32(0.8305364), np.float32(0.7492041), np.float32(0.7061133), np.float32(0.6075283), np.float32(0.5186997), np.float32(0.44425926), np.float32(0.36601904), np.float32(0.3676348), np.float32(0.34896994), np.float32(0.33079717), np.float32(0.3223615), np.float32(0.29213026), np.float32(0.21879333), np.float32(0.22811435), np.float32(0.28248343), np.float32(0.20578855), np.float32(0.19724625), np.float32(0.20870046), np.float32(0.16801354), np.float32(0.17872347), np.float32(0.17918497), np.float32(0.17909044), np.float32(0.1488782), np.float32(0.1380059), np.float32(0.1398975), np.float32(0.123960145), np.float32(0.12457782), np.float32(0.1279656), np.float32(0.12361315), np.float32(0.11759742), np.float32(0.11474773), np.float32(0.11146436), np.float32(0.10593465), np.float32(0.115124725), np.float32(0.10906314), np.float32(0.103049524), np.float32(0.10393044), np.float32(0.09091128), np.float32(0.083231635), np.float32(0.083322674), np.float32(0.077796355), np.float32(0.06808729), np.float32(0.083344966), np.float32(0.08200787), np.float32(0.09802866), np.float32(0.10294977), np.float32(0.09524683), np.float32(0.11443442), np.float32(0.13359787), np.float32(0.13858442), np.float32(0.15430842), np.float32(0.14640976), np.float32(0.15252751), np.float32(0.15744156), np.float32(0.15342967), np.float32(0.14421882), np.float32(0.13968459), np.float32(0.14037405), np.float32(0.13892716), np.float32(0.13472894), np.float32(0.13290708), np.float32(0.12698893), np.float32(0.10874921), np.float32(0.111298196), np.float32(0.110893145), np.float32(0.108262174), np.float32(0.09853817), np.float32(0.09003807), np.float32(0.08940098), np.float32(0.08588224), np.float32(0.07637495), np.float32(0.060374286), np.float32(0.05550014), np.float32(0.058720615), np.float32(0.05197168), np.float32(0.048460197), np.float32(0.043394987), np.float32(0.038154554), np.float32(0.03717299), np.float32(0.04121561), np.float32(0.044067707), np.float32(0.039078042), np.float32(0.042702496), np.float32(0.04800453), np.float32(0.046203524), np.float32(0.04915133), np.float32(0.05691012), np.float32(0.06688865), np.float32(0.06980144), np.float32(0.08025768), np.float32(0.09298816), np.float32(0.0982155), np.float32(0.10863786), np.float32(0.12799492), np.float32(0.122110054), np.float32(0.12864049), np.float32(0.16637956), np.float32(0.15180813), np.float32(0.14888386), np.float32(0.14396423), np.float32(0.13967142), np.float32(0.16871639), np.float32(0.16826172), np.float32(0.15515134), np.float32(0.15938306), np.float32(0.19756131), np.float32(0.22456679), np.float32(0.23017901), np.float32(0.2490988), np.float32(0.37350205), np.float32(0.26575783), np.float32(0.2546191), np.float32(0.26798922), np.float32(0.26028267), np.float32(0.24447036), np.float32(0.25056422), np.float32(0.2536703), np.float32(0.23158546), np.float32(0.25894085), np.float32(0.30594575), np.float32(0.3336016), np.float32(0.3901472), np.float32(0.39213675), np.float32(0.4220205), np.float32(0.45782986), np.float32(0.4360309), np.float32(0.5028668), np.float32(0.5201125), np.float32(0.5200055), np.float32(0.57428014), np.float32(0.63909775), np.float32(0.650747), np.float32(0.6125627), np.float32(0.6989131), np.float32(0.722158), np.float32(0.6968776), np.float32(0.6718652), np.float32(0.6727787), np.float32(0.64925045), np.float32(0.5686108), np.float32(0.5617861), np.float32(0.46043792), np.float32(0.42689335), np.float32(0.41316855), np.float32(0.36906478), np.float32(0.36507836), np.float32(0.32805017), np.float32(0.33625367), np.float32(0.29808795), np.float32(0.36366498), np.float32(0.27092984), np.float32(0.21117295), np.float32(0.22513983), np.float32(0.19793954), np.float32(0.17015247), np.float32(0.17262366), np.float32(0.13938305), np.float32(0.12687008), np.float32(0.13227198), np.float32(0.109521195), np.float32(0.10523995), np.float32(0.08380306), np.float32(0.09354594), np.float32(0.087523736), np.float32(0.09369367), np.float32(0.08601663), np.float32(0.077859156), np.float32(0.080678724), np.float32(0.078736745), np.float32(0.07686659), np.float32(0.077583715), np.float32(0.07739581), np.float32(0.088495545), np.float32(0.0932982), np.float32(0.091671675), np.float32(0.090417884), np.float32(0.09344873), np.float32(0.09913772), np.float32(0.090675), np.float32(0.09235634), np.float32(0.09317001), np.float32(0.09030353), np.float32(0.08551439), np.float32(0.09077812), np.float32(0.09194412), np.float32(0.09164768), np.float32(0.09278216), np.float32(0.08642758), np.float32(0.08691969), np.float32(0.08521218), np.float32(0.08391498), np.float32(0.07351875), np.float32(0.07765152), np.float32(0.07710207), np.float32(0.07243626), np.float32(0.06895465), np.float32(0.060307033), np.float32(0.059805203), np.float32(0.05462723), np.float32(0.05358744), np.float32(0.057634354), np.float32(0.061208755), np.float32(0.06618054), np.float32(0.067553416), np.float32(0.066317864), np.float32(0.073048145), np.float32(0.076703355), np.float32(0.08037403), np.float32(0.0779858), np.float32(0.08148362), np.float32(0.08606604), np.float32(0.087177485), np.float32(0.08802039), np.float32(0.09220079), np.float32(0.08277174), np.float32(0.08689829), np.float32(0.08223338), np.float32(0.08070478), np.float32(0.08088443), np.float32(0.095891796), np.float32(0.108985856), np.float32(0.12295068), np.float32(0.12741275), np.float32(0.13606803), np.float32(0.14090505), np.float32(0.13500695), np.float32(0.13485762), np.float32(0.12911095), np.float32(0.13908279), np.float32(0.1333077), np.float32(0.13220882), np.float32(0.13196349), np.float32(0.14529926), np.float32(0.15462305), np.float32(0.15497585), np.float32(0.16444996), np.float32(0.17612433), np.float32(0.17036399), np.float32(0.15712549), np.float32(0.14652023), np.float32(0.14055309), np.float32(0.11937164), np.float32(0.105755284), np.float32(0.09301858), np.float32(0.070904106), np.float32(0.063112125), np.float32(0.055326056), np.float32(0.053904068), np.float32(0.046289943), np.float32(0.042470407), np.float32(0.04627987), np.float32(0.042613357), np.float32(0.037452504), np.float32(0.042554792), np.float32(0.04306779), np.float32(0.04232353), np.float32(0.042024974), np.float32(0.04299701), np.float32(0.045032836), np.float32(0.040795065), np.float32(0.038279857), np.float32(0.042364724), np.float32(0.05026676), np.float32(0.05446886), np.float32(0.06489978), np.float32(0.070527986), np.float32(0.08367982), np.float32(0.104563564), np.float32(0.117886394), np.float32(0.12973239), np.float32(0.14537661), np.float32(0.16633883), np.float32(0.19295625), np.float32(0.20493509), np.float32(0.20836583), np.float32(0.24573925), np.float32(0.27637497), np.float32(0.2652764), np.float32(0.3003319), np.float32(0.29528558), np.float32(0.30141386), np.float32(0.29549497), np.float32(0.29710057), np.float32(0.32938802), np.float32(0.37692142), np.float32(0.34315297), np.float32(0.3984031), np.float32(0.36132637), np.float32(0.33790708), np.float32(0.2986895), np.float32(0.27213344), np.float32(0.2687178), np.float32(0.3852588), np.float32(0.35737464), np.float32(0.28893182), np.float32(0.31693244), np.float32(0.33353904), np.float32(0.451822), np.float32(0.40377462), np.float32(0.3950828), np.float32(0.45366412), np.float32(0.3859349), np.float32(0.36266273), np.float32(0.37170437), np.float32(0.19492258), np.float32(0.12399396), np.float32(0.13709114), np.float32(0.23158605), np.float32(0.13315202)], 'MATGGFRSNTTTGTTDFLEEWKAKREKMRAKMLGDIAAASSGCAVNVSAPGTSNRNPEVNNNGGSSSSSANCAPANAVVRSSSSSALRRPEDDPHQGSAPRCADPLKKVPSTSQLEGNGNLCGDNEKESPAPAVGSGKGKEKRSTGPSARKGKGQIEKRKLREKRRSTGVVSIPSNEVSPLCWHPFQG': [np.float32(0.96251124), np.float32(0.96132714), np.float32(0.9580815), np.float32(0.948937), np.float32(0.93909335), np.float32(0.9235357), np.float32(0.9086608), np.float32(0.89666975), np.float32(0.8723769), np.float32(0.8365324), np.float32(0.81628305), np.float32(0.78285897), np.float32(0.75102025), np.float32(0.7083364), np.float32(0.6839793), np.float32(0.6917885), np.float32(0.6777306), np.float32(0.6829763), np.float32(0.651231), np.float32(0.617581), np.float32(0.59296113), np.float32(0.57907677), np.float32(0.5622886), np.float32(0.52281594), np.float32(0.47925603), np.float32(0.47462556), np.float32(0.46662816), np.float32(0.43540153), np.float32(0.43408474), np.float32(0.47495985), np.float32(0.51850617), np.float32(0.5557974), np.float32(0.5907804), np.float32(0.6397276), np.float32(0.67647654), np.float32(0.7113695), np.float32(0.75423867), np.float32(0.7746308), np.float32(0.79778695), np.float32(0.81330985), np.float32(0.8335965), np.float32(0.8546787), np.float32(0.8603469), np.float32(0.88276756), np.float32(0.9066602), np.float32(0.9167349), np.float32(0.93115306), np.float32(0.94277316), np.float32(0.9510393), np.float32(0.9590508), np.float32(0.96432275), np.float32(0.9698813), np.float32(0.9718431), np.float32(0.9739765), np.float32(0.9767585), np.float32(0.97831637), np.float32(0.97907126), np.float32(0.97969913), np.float32(0.9805542), np.float32(0.9807506), np.float32(0.9812305), np.float32(0.9815105), np.float32(0.98155105), np.float32(0.98157674), np.float32(0.98180157), np.float32(0.9815155), np.float32(0.981249), np.float32(0.9801947), np.float32(0.980806), np.float32(0.98098844), np.float32(0.9809838), np.float32(0.980568), np.float32(0.98085153), np.float32(0.9805951), np.float32(0.9803713), np.float32(0.98019505), np.float32(0.98090714), np.float32(0.9804412), np.float32(0.9798901), np.float32(0.9802713), np.float32(0.9802009), np.float32(0.9801486), np.float32(0.9802547), np.float32(0.9813477), np.float32(0.9818635), np.float32(0.9816683), np.float32(0.98220533), np.float32(0.9824675), np.float32(0.98231584), np.float32(0.98244953), np.float32(0.9822515), np.float32(0.98230815), np.float32(0.9819292), np.float32(0.9820164), np.float32(0.98233795), np.float32(0.9822171), np.float32(0.9826713), np.float32(0.9830298), np.float32(0.98299026), np.float32(0.9826163), np.float32(0.9825515), np.float32(0.98201007), np.float32(0.9820617), np.float32(0.9821714), np.float32(0.98264414), np.float32(0.98243), np.float32(0.9829265), np.float32(0.9827152), np.float32(0.98255986), np.float32(0.9830267), np.float32(0.9831775), np.float32(0.98265475), np.float32(0.98247933), np.float32(0.9823559), np.float32(0.98216045), np.float32(0.9821223), np.float32(0.9826433), np.float32(0.9827618), np.float32(0.98298633), np.float32(0.9831527), np.float32(0.9828904), np.float32(0.98342067), np.float32(0.98406464), np.float32(0.98436904), np.float32(0.98445386), np.float32(0.98514026), np.float32(0.98545223), np.float32(0.98549575), np.float32(0.9855643), np.float32(0.9856536), np.float32(0.98547065), np.float32(0.98611313), np.float32(0.9862781), np.float32(0.9861724), np.float32(0.986414), np.float32(0.98671454), np.float32(0.9870336), np.float32(0.98762673), np.float32(0.9878163), np.float32(0.9881633), np.float32(0.98782945), np.float32(0.98829055), np.float32(0.98798484), np.float32(0.9880064), np.float32(0.98763543), np.float32(0.98705846), np.float32(0.98628634), np.float32(0.985965), np.float32(0.98552066), np.float32(0.98509455), np.float32(0.9843276), np.float32(0.9836037), np.float32(0.9830814), np.float32(0.9824728), np.float32(0.9816729), np.float32(0.98117584), np.float32(0.9806624), np.float32(0.97897184), np.float32(0.97948945), np.float32(0.97776425), np.float32(0.9775808), np.float32(0.9770905), np.float32(0.9755023), np.float32(0.97322875), np.float32(0.97261196), np.float32(0.9710904), np.float32(0.96909225), np.float32(0.9636955), np.float32(0.9636741), np.float32(0.9642005), np.float32(0.9606334), np.float32(0.9551194), np.float32(0.9565104), np.float32(0.9609073), np.float32(0.96402), np.float32(0.9653796), np.float32(0.9635584), np.float32(0.9607302), np.float32(0.9601362), np.float32(0.9548328), np.float32(0.9495522), np.float32(0.9465664), np.float32(0.9410017), np.float32(0.94512624), np.float32(0.9468057), np.float32(0.95453554), np.float32(0.9569957), np.float32(0.9622642)], 'MDDSCAVCAETLQWVAYGPCGHREVCSTCIIRLRFICGDSHCCICKSESRIVFVTKALGNYTRMINDFSVFPADPMEGQVGLYWYHEGTQAFFDDPDHYKMIKAMCRLSCGVCDKINELRSEGSKRKGEFKNVELLKNHLFHRHGLFMCSLCLGSRKIFICEQKLYTKAQLDRHTETGDSEVDGSETERGGFNGHPMCDFCKNPFYGDNELYMHMSTDHYTCHMCQRQHPGQYEYYNKYDDLENHFSQAHFLCKDEDCLTKKFVVFATESEIKRHNAKEHGGNMSRSRRNIALQIPVSFRFRRSNEQELHGRGHGSHFDAADNQLSLALQASLDTATVERCHNTSSSTQEVFIRQETNELETIVGSFESLATAESEPSSRCSHELRENSRNELQQESAFPPLPVAQSDRRFRNGSEGLSGSTMASRIRRLNKVTVLNSSRSWSTTNRQPKSSASSSHQKKPSSASGLMSSSSSPVFSPSKTAPVRQAVTTGFVSSNFASSRNSTGTSKVTHSSSPPNLIKSSSLNSDFPSVSATQTNKEPASSRRLPRVGDVHTVNKSLVEKIRDALESDENKFSAFKEISAGYRKDIINTEEYLAYVYQFGLSHLVLELARLCPDAEKQRELVETYNFNMKSSGSHEINLCNGSSKSRSKSSKKGKEKCEDNGISSSKYALPDCPINPVRNLQSNHKPPVEDAAVFLKDAIHSAKGKSKISIEDVLPGNQMLTGQNGFQSTGGSSNKNLGTGGGGNKQRKKTPKFLRNRLGNDATELSELGDCEEKKDGDKDPPEGLPVHGVWQNGGGHRLVKMTMRDHIKR': [np.float32(0.3507223), np.float32(0.36936125), np.float32(0.34809676), np.float32(0.3700036), np.float32(0.29661694), np.float32(0.27780962), np.float32(0.2556781), np.float32(0.226813), np.float32(0.21713369), np.float32(0.19896077), np.float32(0.19515736), np.float32(0.20221823), np.float32(0.186036), np.float32(0.16805854), np.float32(0.13504326), np.float32(0.123152815), np.float32(0.12255787), np.float32(0.121936515), np.float32(0.11313908), np.float32(0.1121052), np.float32(0.12454793), np.float32(0.1188198), np.float32(0.10893875), np.float32(0.10723035), np.float32(0.108288325), np.float32(0.1048235), np.float32(0.10746555), np.float32(0.115065135), np.float32(0.12108079), np.float32(0.11552481), np.float32(0.11236432), np.float32(0.10226489), np.float32(0.094774775), np.float32(0.09224831), np.float32(0.09471854), np.float32(0.09235384), np.float32(0.0978753), np.float32(0.09962676), np.float32(0.103223756), np.float32(0.10240344), np.float32(0.103106774), np.float32(0.109712996), np.float32(0.10728683), np.float32(0.11469978), np.float32(0.12585376), np.float32(0.13007991), np.float32(0.13562636), np.float32(0.13722269), np.float32(0.14393632), np.float32(0.14760017), np.float32(0.13849103), np.float32(0.13378833), np.float32(0.12706909), np.float32(0.11748376), np.float32(0.12589684), np.float32(0.13027419), np.float32(0.13278756), np.float32(0.14307214), np.float32(0.14336997), np.float32(0.13688314), np.float32(0.13597338), np.float32(0.14137666), np.float32(0.14245915), np.float32(0.14993411), np.float32(0.16708638), np.float32(0.1736134), np.float32(0.20758565), np.float32(0.21574116), np.float32(0.21024303), np.float32(0.21154523), np.float32(0.20602213), np.float32(0.18854974), np.float32(0.18651497), np.float32(0.18617511), np.float32(0.21058781), np.float32(0.1863928), np.float32(0.18664502), np.float32(0.20352669), np.float32(0.20577444), np.float32(0.2021497), np.float32(0.18373962), np.float32(0.16773571), np.float32(0.18145591), np.float32(0.17632902), np.float32(0.19460717), np.float32(0.17615151), np.float32(0.15942292), np.float32(0.13236153), np.float32(0.1371539), np.float32(0.11257721), np.float32(0.08887615), np.float32(0.09210929), np.float32(0.0916768), np.float32(0.085652836), np.float32(0.07638324), np.float32(0.07897207), np.float32(0.07937244), np.float32(0.089563355), np.float32(0.094436795), np.float32(0.092975095), np.float32(0.09208094), np.float32(0.080347076), np.float32(0.08115197), np.float32(0.07274762), np.float32(0.06883961), np.float32(0.07325905), np.float32(0.07358532), np.float32(0.07287113), np.float32(0.064656444), np.float32(0.06761299), np.float32(0.082758084), np.float32(0.091192216), np.float32(0.086314656), np.float32(0.10344906), np.float32(0.13131768), np.float32(0.14265996), np.float32(0.1519682), np.float32(0.15882032), np.float32(0.1711734), np.float32(0.17033765), np.float32(0.17501022), np.float32(0.16497912), np.float32(0.16809796), np.float32(0.16001412), np.float32(0.15630494), np.float32(0.16965361), np.float32(0.1761745), np.float32(0.16912575), np.float32(0.16719775), np.float32(0.16107723), np.float32(0.15627596), np.float32(0.15843065), np.float32(0.15377192), np.float32(0.14529298), np.float32(0.13408868), np.float32(0.13328841), np.float32(0.1264576), np.float32(0.092146955), np.float32(0.081771456), np.float32(0.06930652), np.float32(0.058094256), np.float32(0.056256823), np.float32(0.061103877), np.float32(0.05652325), np.float32(0.055248596), np.float32(0.06278552), np.float32(0.060495332), np.float32(0.06405051), np.float32(0.06351592), np.float32(0.065743715), np.float32(0.060558375), np.float32(0.065695204), np.float32(0.0735969), np.float32(0.07598343), np.float32(0.06993435), np.float32(0.07363897), np.float32(0.08106412), np.float32(0.08821434), np.float32(0.09192359), np.float32(0.10215165), np.float32(0.10445959), np.float32(0.12525225), np.float32(0.13824731), np.float32(0.15852173), np.float32(0.1746952), np.float32(0.2452269), np.float32(0.28498596), np.float32(0.30668154), np.float32(0.36678296), np.float32(0.40101472), np.float32(0.4848923), np.float32(0.5260754), np.float32(0.6606548), np.float32(0.6875423), np.float32(0.7884989), np.float32(0.8268725), np.float32(0.8719026), np.float32(0.90128565), np.float32(0.9177859), np.float32(0.92560476), np.float32(0.923262), np.float32(0.93017536), np.float32(0.9314229), np.float32(0.9178536), np.float32(0.9098168), np.float32(0.8824348), np.float32(0.81104344), np.float32(0.782665), np.float32(0.7421114), np.float32(0.69666874), np.float32(0.69592124), np.float32(0.68280435), np.float32(0.6751019), np.float32(0.6540665), np.float32(0.6312081), np.float32(0.5671114), np.float32(0.47983807), np.float32(0.45001253), np.float32(0.37987095), np.float32(0.34816268), np.float32(0.2841442), np.float32(0.27850643), np.float32(0.2501396), np.float32(0.22069718), np.float32(0.21719545), np.float32(0.21103166), np.float32(0.18464917), np.float32(0.18207063), np.float32(0.15525855), np.float32(0.15005115), np.float32(0.1554163), np.float32(0.1681169), np.float32(0.16507511), np.float32(0.1478883), np.float32(0.13190117), np.float32(0.11796357), np.float32(0.1154202), np.float32(0.11874499), np.float32(0.118763), np.float32(0.11039492), np.float32(0.100960225), np.float32(0.093209594), np.float32(0.09807126), np.float32(0.1017904), np.float32(0.10724392), np.float32(0.112377524), np.float32(0.12068953), np.float32(0.12745994), np.float32(0.13695323), np.float32(0.14125162), np.float32(0.1311228), np.float32(0.1305162), np.float32(0.14266118), np.float32(0.1442264), np.float32(0.16310832), np.float32(0.17132017), np.float32(0.1804619), np.float32(0.18607353), np.float32(0.1831806), np.float32(0.18196173), np.float32(0.17387065), np.float32(0.16512322), np.float32(0.17285247), np.float32(0.17990834), np.float32(0.20310597), np.float32(0.20709826), np.float32(0.18513727), np.float32(0.19622016), np.float32(0.1995417), np.float32(0.19162562), np.float32(0.1796956), np.float32(0.16757768), np.float32(0.15883605), np.float32(0.1584898), np.float32(0.15673175), np.float32(0.12748641), np.float32(0.11383625), np.float32(0.12815563), np.float32(0.14843687), np.float32(0.1564828), np.float32(0.15484881), np.float32(0.16445872), np.float32(0.1787127), np.float32(0.20821667), np.float32(0.22448117), np.float32(0.26428556), np.float32(0.28930354), np.float32(0.27657098), np.float32(0.33359066), np.float32(0.34401405), np.float32(0.36756352), np.float32(0.39981678), np.float32(0.4159824), np.float32(0.45420182), np.float32(0.44613037), np.float32(0.46859458), np.float32(0.51111686), np.float32(0.5608311), np.float32(0.62668157), np.float32(0.64892924), np.float32(0.68628126), np.float32(0.7171062), np.float32(0.7612116), np.float32(0.77943736), np.float32(0.7822277), np.float32(0.79111695), np.float32(0.79152465), np.float32(0.8392132), np.float32(0.8439497), np.float32(0.87225044), np.float32(0.88767457), np.float32(0.9037384), np.float32(0.8710036), np.float32(0.8640613), np.float32(0.84086746), np.float32(0.8226475), np.float32(0.80284125), np.float32(0.8346417), np.float32(0.8616653), np.float32(0.8791202), np.float32(0.8821843), np.float32(0.8700103), np.float32(0.8858129), np.float32(0.86104697), np.float32(0.8728352), np.float32(0.8789286), np.float32(0.8773624), np.float32(0.9072211), np.float32(0.9086845), np.float32(0.88789), np.float32(0.89460486), np.float32(0.8739825), np.float32(0.91290486), np.float32(0.9428449), np.float32(0.94059396), np.float32(0.94325596), np.float32(0.9418623), np.float32(0.9342051), np.float32(0.9316329), np.float32(0.9333147), np.float32(0.930166), np.float32(0.9142308), np.float32(0.9009603), np.float32(0.9033788), np.float32(0.8948725), np.float32(0.89566046), np.float32(0.87272704), np.float32(0.8701794), np.float32(0.88052344), np.float32(0.8514222), np.float32(0.84004164), np.float32(0.8695707), np.float32(0.8676809), np.float32(0.8736529), np.float32(0.87642443), np.float32(0.8760255), np.float32(0.88522667), np.float32(0.90450907), np.float32(0.90082884), np.float32(0.89869606), np.float32(0.92458194), np.float32(0.9349199), np.float32(0.9498912), np.float32(0.9513633), np.float32(0.954894), np.float32(0.9544774), np.float32(0.95423573), np.float32(0.95450866), np.float32(0.95624375), np.float32(0.948228), np.float32(0.94507694), np.float32(0.9352707), np.float32(0.9338595), np.float32(0.9280857), np.float32(0.91754436), np.float32(0.9119434), np.float32(0.8981782), np.float32(0.8830596), np.float32(0.8820816), np.float32(0.8850846), np.float32(0.8929745), np.float32(0.8854449), np.float32(0.8824737), np.float32(0.8844078), np.float32(0.8847196), np.float32(0.87471527), np.float32(0.8800784), np.float32(0.87942), np.float32(0.8899804), np.float32(0.8900158), np.float32(0.8877144), np.float32(0.8967779), np.float32(0.90380675), np.float32(0.9080767), np.float32(0.9135485), np.float32(0.9264287), np.float32(0.9374589), np.float32(0.9371209), np.float32(0.9486431), np.float32(0.9527553), np.float32(0.9547688), np.float32(0.9563816), np.float32(0.9580351), np.float32(0.960659), np.float32(0.96245617), np.float32(0.9615375), np.float32(0.96077013), np.float32(0.9637285), np.float32(0.9610201), np.float32(0.96162885), np.float32(0.9633787), np.float32(0.9629761), np.float32(0.96575016), np.float32(0.96807265), np.float32(0.9704852), np.float32(0.96970797), np.float32(0.9708918), np.float32(0.9716912), np.float32(0.97273344), np.float32(0.9750139), np.float32(0.9760399), np.float32(0.9766797), np.float32(0.9760024), np.float32(0.9766411), np.float32(0.9775044), np.float32(0.97691226), np.float32(0.9776654), np.float32(0.9773218), np.float32(0.9769548), np.float32(0.97741246), np.float32(0.97708726), np.float32(0.9758916), np.float32(0.9758917), np.float32(0.97394675), np.float32(0.9733819), np.float32(0.97251254), np.float32(0.9713226), np.float32(0.97156894), np.float32(0.9699167), np.float32(0.9708802), np.float32(0.9722598), np.float32(0.9715722), np.float32(0.97028023), np.float32(0.9705894), np.float32(0.9714807), np.float32(0.9715611), np.float32(0.97134465), np.float32(0.97144926), np.float32(0.9717935), np.float32(0.97007465), np.float32(0.97064686), np.float32(0.97050065), np.float32(0.9710035), np.float32(0.97103924), np.float32(0.97235864), np.float32(0.9734475), np.float32(0.9741063), np.float32(0.9757058), np.float32(0.97567004), np.float32(0.976664), np.float32(0.97659236), np.float32(0.9771319), np.float32(0.9770751), np.float32(0.97690475), np.float32(0.9766045), np.float32(0.97743773), np.float32(0.97802496), np.float32(0.9776594), np.float32(0.9778153), np.float32(0.97768104), np.float32(0.97817945), np.float32(0.978779), np.float32(0.97895765), np.float32(0.9796353), np.float32(0.97904885), np.float32(0.98020685), np.float32(0.9804621), np.float32(0.9801775), np.float32(0.97987443), np.float32(0.97931963), np.float32(0.9794138), np.float32(0.97938466), np.float32(0.97908986), np.float32(0.9794328), np.float32(0.9802029), np.float32(0.98005176), np.float32(0.9800576), np.float32(0.97979903), np.float32(0.98047), np.float32(0.9802325), np.float32(0.9801293), np.float32(0.980072), np.float32(0.9805314), np.float32(0.98030394), np.float32(0.9803687), np.float32(0.9800442), np.float32(0.97984695), np.float32(0.9796163), np.float32(0.97999334), np.float32(0.9789428), np.float32(0.9793394), np.float32(0.97951025), np.float32(0.97954285), np.float32(0.9792532), np.float32(0.97852933), np.float32(0.97928005), np.float32(0.97866195), np.float32(0.977621), np.float32(0.9764118), np.float32(0.97683513), np.float32(0.97685754), np.float32(0.9769945), np.float32(0.97716033), np.float32(0.9773287), np.float32(0.9777566), np.float32(0.97788894), np.float32(0.9779158), np.float32(0.97780085), np.float32(0.97786385), np.float32(0.9784202), np.float32(0.9776585), np.float32(0.97713965), np.float32(0.9767526), np.float32(0.9772853), np.float32(0.97622365), np.float32(0.9759251), np.float32(0.97730744), np.float32(0.9782064), np.float32(0.97890395), np.float32(0.9782785), np.float32(0.9782965), np.float32(0.9781083), np.float32(0.9788492), np.float32(0.97823787), np.float32(0.9773999), np.float32(0.9777259), np.float32(0.97786707), np.float32(0.97745126), np.float32(0.97717845), np.float32(0.9784864), np.float32(0.9776748), np.float32(0.9777233), np.float32(0.9780698), np.float32(0.9781441), np.float32(0.9785815), np.float32(0.9780196), np.float32(0.9786456), np.float32(0.97883385), np.float32(0.978811), np.float32(0.9780847), np.float32(0.97717196), np.float32(0.9763767), np.float32(0.97755563), np.float32(0.9781958), np.float32(0.97808594), np.float32(0.97760415), np.float32(0.9759353), np.float32(0.9745437), np.float32(0.9724364), np.float32(0.96822685), np.float32(0.9623474), np.float32(0.9582413), np.float32(0.9545605), np.float32(0.9403986), np.float32(0.92982), np.float32(0.91918415), np.float32(0.90201014), np.float32(0.8823196), np.float32(0.83461), np.float32(0.8017633), np.float32(0.7634855), np.float32(0.6625769), np.float32(0.6004191), np.float32(0.57699865), np.float32(0.4851254), np.float32(0.4203736), np.float32(0.42675313), np.float32(0.36906943), np.float32(0.35262817), np.float32(0.34298888), np.float32(0.3096056), np.float32(0.28528115), np.float32(0.25644574), np.float32(0.23312591), np.float32(0.22877134), np.float32(0.21324043), np.float32(0.20730865), np.float32(0.222639), np.float32(0.21145539), np.float32(0.15308858), np.float32(0.15632589), np.float32(0.16920349), np.float32(0.1758341), np.float32(0.17898762), np.float32(0.1796592), np.float32(0.2318561), np.float32(0.22048737), np.float32(0.21424091), np.float32(0.22661947), np.float32(0.21606258), np.float32(0.23300725), np.float32(0.21743058), np.float32(0.1812519), np.float32(0.13014668), np.float32(0.12062514), np.float32(0.11512414), np.float32(0.10858719), np.float32(0.100366056), np.float32(0.11323187), np.float32(0.11295442), np.float32(0.1058771), np.float32(0.10289224), np.float32(0.10951523), np.float32(0.11620712), np.float32(0.092462145), np.float32(0.0878264), np.float32(0.082115464), np.float32(0.0684824), np.float32(0.053222988), np.float32(0.046985213), np.float32(0.046101805), np.float32(0.043215275), np.float32(0.03757401), np.float32(0.035998143), np.float32(0.035542086), np.float32(0.033956096), np.float32(0.044904444), np.float32(0.054296255), np.float32(0.058415554), np.float32(0.06063979), np.float32(0.071757115), np.float32(0.07202241), np.float32(0.067690045), np.float32(0.081090406), np.float32(0.08920238), np.float32(0.0921482), np.float32(0.10036302), np.float32(0.1016123), np.float32(0.10475879), np.float32(0.10991225), np.float32(0.13023545), np.float32(0.15405576), np.float32(0.17371577), np.float32(0.20488247), np.float32(0.20209119), np.float32(0.23499976), np.float32(0.2901864), np.float32(0.27858317), np.float32(0.3068372), np.float32(0.41480577), np.float32(0.41631594), np.float32(0.47090673), np.float32(0.55577856), np.float32(0.5931316), np.float32(0.62447023), np.float32(0.68383545), np.float32(0.7382006), np.float32(0.7908223), np.float32(0.83248895), np.float32(0.8514099), np.float32(0.8880168), np.float32(0.8971728), np.float32(0.91976374), np.float32(0.9332808), np.float32(0.9352466), np.float32(0.9402885), np.float32(0.94567543), np.float32(0.95825815), np.float32(0.9582276), np.float32(0.9652666), np.float32(0.9669566), np.float32(0.9698083), np.float32(0.96974045), np.float32(0.972475), np.float32(0.97377586), np.float32(0.9744368), np.float32(0.97438407), np.float32(0.97551686), np.float32(0.9753616), np.float32(0.97455424), np.float32(0.97403246), np.float32(0.97435284), np.float32(0.9744607), np.float32(0.97381186), np.float32(0.9734735), np.float32(0.9742647), np.float32(0.973403), np.float32(0.9710678), np.float32(0.97165775), np.float32(0.9695683), np.float32(0.9666823), np.float32(0.9612544), np.float32(0.96272767), np.float32(0.96129775), np.float32(0.96080834), np.float32(0.9580804), np.float32(0.9462358), np.float32(0.9442028), np.float32(0.951446), np.float32(0.95812297), np.float32(0.9556315), np.float32(0.9561476), np.float32(0.95769453), np.float32(0.9539103), np.float32(0.9511254), np.float32(0.95145684), np.float32(0.9461684), np.float32(0.9442661), np.float32(0.93970466), np.float32(0.93188137), np.float32(0.9088762), np.float32(0.90998375), np.float32(0.898543), np.float32(0.8945343), np.float32(0.90149456), np.float32(0.8970172), np.float32(0.9025188), np.float32(0.899445), np.float32(0.8810256), np.float32(0.8720847), np.float32(0.83825827), np.float32(0.8416725), np.float32(0.84038854), np.float32(0.8261708), np.float32(0.8488448), np.float32(0.8659534), np.float32(0.88750196), np.float32(0.90358216), np.float32(0.91130537), np.float32(0.91755366), np.float32(0.9359929), np.float32(0.9415962), np.float32(0.9517737), np.float32(0.95755416), np.float32(0.96429217), np.float32(0.9653949), np.float32(0.9667517), np.float32(0.9696535), np.float32(0.9713192), np.float32(0.9720415), np.float32(0.9718916), np.float32(0.9741218), np.float32(0.9724664), np.float32(0.97363484), np.float32(0.97544515), np.float32(0.9749179), np.float32(0.9764747), np.float32(0.9769603), np.float32(0.97879606), np.float32(0.9790396), np.float32(0.9807148), np.float32(0.9812088), np.float32(0.9820718), np.float32(0.98234653), np.float32(0.9827877), np.float32(0.9829554), np.float32(0.9833921), np.float32(0.98356354), np.float32(0.9838997), np.float32(0.98418695), np.float32(0.9846304), np.float32(0.9843939), np.float32(0.98428404), np.float32(0.9840005), np.float32(0.98261696), np.float32(0.98255986), np.float32(0.9818964), np.float32(0.98176104), np.float32(0.9810668), np.float32(0.9805963), np.float32(0.9787233), np.float32(0.9785639), np.float32(0.97616345), np.float32(0.9755736), np.float32(0.97385424), np.float32(0.9725592), np.float32(0.9723194), np.float32(0.9718999), np.float32(0.9715441), np.float32(0.9712901), np.float32(0.9684844), np.float32(0.96702987), np.float32(0.9664352), np.float32(0.96751785), np.float32(0.96663654), np.float32(0.9679226), np.float32(0.9696303), np.float32(0.969002), np.float32(0.96873045), np.float32(0.9705906), np.float32(0.9707402), np.float32(0.97017395), np.float32(0.97142494), np.float32(0.97177154), np.float32(0.9745548), np.float32(0.97456574), np.float32(0.9742594), np.float32(0.97515213), np.float32(0.97480077), np.float32(0.9739059), np.float32(0.97166574), np.float32(0.97050744), np.float32(0.9680695), np.float32(0.9661688), np.float32(0.9660867), np.float32(0.9619437), np.float32(0.9594801), np.float32(0.9562519), np.float32(0.95299846), np.float32(0.9539874), np.float32(0.9450133), np.float32(0.9332262), np.float32(0.92661625), np.float32(0.9287331), np.float32(0.9301461), np.float32(0.92980516), np.float32(0.93417245), np.float32(0.94049984), np.float32(0.93318874), np.float32(0.933768), np.float32(0.92993844), np.float32(0.9193587), np.float32(0.92114353), np.float32(0.9248596), np.float32(0.92712116), np.float32(0.9241217), np.float32(0.91179264), np.float32(0.89736927), np.float32(0.8791671), np.float32(0.8556596), np.float32(0.8009686), np.float32(0.85699385), np.float32(0.84004325)], 'MRLYVKKAAELMKEVVESGAQEGDGDAAGDVEMDGDEFDVGKTSKDREFYTQQRAEQVLAPLLNKGASYSKVRLSTKSFGIDAAKVASRAFVNLASTLKEVDLSDTIAGRPEVEALKAMEIFSEGLLAAKLTSVDLSDNAFGEKGVRACTKLLQGQTELTSIAFLNNGISEQAARAILELLACPEKLTRFHLDKNMTGNEGTVHIAAIVAKATGMKDFKMAGSRFFCEGAIMLAEALSHGNSLERLDLNDNNVNEEGAEALVKVLPKHPNLQFLNLEATALGPDMGGTLLMAVAKGCPKLEVLHVSSNDFEREGAEAVAHAIAEMKNLKVLTIGDNILGDYGFTQVCMALSQSNAPLVRLDASCNELQKSGAIAAAQLAASKPGFEHLNLDGNMIPEDTVEEIRAILSAAGIEHALAPMEDNDPEGEADDEE': [np.float32(0.41927674), np.float32(0.4424397), np.float32(0.4762143), np.float32(0.53389853), np.float32(0.5271838), np.float32(0.6063885), np.float32(0.62043947), np.float32(0.5614737), np.float32(0.5863283), np.float32(0.64647424), np.float32(0.70316476), np.float32(0.6873243), np.float32(0.6110204), np.float32(0.60899687), np.float32(0.6481634), np.float32(0.6881288), np.float32(0.7266065), np.float32(0.7806897), np.float32(0.81476265), np.float32(0.8571126), np.float32(0.90973747), np.float32(0.92720896), np.float32(0.9337676), np.float32(0.94213235), np.float32(0.95063007), np.float32(0.9568436), np.float32(0.9605293), np.float32(0.9678095), np.float32(0.96887344), np.float32(0.9676762), np.float32(0.97014356), np.float32(0.9700688), np.float32(0.9657268), np.float32(0.96388483), np.float32(0.9603237), np.float32(0.9573125), np.float32(0.9519193), np.float32(0.9473093), np.float32(0.94138837), np.float32(0.9344784), np.float32(0.9246991), np.float32(0.9225284), np.float32(0.91007113), np.float32(0.8597209), np.float32(0.8475868), np.float32(0.7997875), np.float32(0.7129488), np.float32(0.6470162), np.float32(0.5759746), np.float32(0.56336844), np.float32(0.5233045), np.float32(0.46443602), np.float32(0.47975445), np.float32(0.46296597), np.float32(0.41382375), np.float32(0.38997218), np.float32(0.4007582), np.float32(0.337762), np.float32(0.28870842), np.float32(0.3339064), np.float32(0.32331437), np.float32(0.28137022), np.float32(0.27709544), np.float32(0.2888607), np.float32(0.2908592), np.float32(0.28711805), np.float32(0.27416155), np.float32(0.2747249), np.float32(0.21037282), np.float32(0.19655083), np.float32(0.19905405), np.float32(0.17441441), np.float32(0.17418951), np.float32(0.19254217), np.float32(0.20052366), np.float32(0.19348334), np.float32(0.17264988), np.float32(0.17823426), np.float32(0.15204473), np.float32(0.13560373), np.float32(0.12114902), np.float32(0.113528796), np.float32(0.10804692), np.float32(0.08671405), np.float32(0.10369818), np.float32(0.09644825), np.float32(0.09658723), np.float32(0.10529918), np.float32(0.11432454), np.float32(0.104732655), np.float32(0.096799575), np.float32(0.08926476), np.float32(0.091069445), np.float32(0.09012738), np.float32(0.08932614), np.float32(0.08918362), np.float32(0.09771533), np.float32(0.09064502), np.float32(0.09825811), np.float32(0.10455527), np.float32(0.10670262), np.float32(0.100139774), np.float32(0.10460809), np.float32(0.10200761), np.float32(0.102774195), np.float32(0.1108876), np.float32(0.10938646), np.float32(0.10757356), np.float32(0.09810436), np.float32(0.100672916), np.float32(0.10418756), np.float32(0.09318089), np.float32(0.090527825), np.float32(0.08824221), np.float32(0.08275274), np.float32(0.08031406), np.float32(0.07627336), np.float32(0.072028145), np.float32(0.06995394), np.float32(0.06709187), np.float32(0.06120115), np.float32(0.05674319), np.float32(0.05481539), np.float32(0.05217946), np.float32(0.05075106), np.float32(0.051298104), np.float32(0.05233399), np.float32(0.06067591), np.float32(0.0667437), np.float32(0.06378154), np.float32(0.06732354), np.float32(0.08104331), np.float32(0.089402184), np.float32(0.086733), np.float32(0.08938662), np.float32(0.092534915), np.float32(0.0849905), np.float32(0.07894163), np.float32(0.07829571), np.float32(0.0836945), np.float32(0.08364423), np.float32(0.0801695), np.float32(0.08572238), np.float32(0.09135008), np.float32(0.09076844), np.float32(0.08687039), np.float32(0.091924116), np.float32(0.08632402), np.float32(0.08561548), np.float32(0.08538424), np.float32(0.07352179), np.float32(0.06526582), np.float32(0.06172013), np.float32(0.060717672), np.float32(0.059864007), np.float32(0.05735142), np.float32(0.053810794), np.float32(0.05365524), np.float32(0.052845184), np.float32(0.054417226), np.float32(0.058068436), np.float32(0.056514755), np.float32(0.050000682), np.float32(0.04577142), np.float32(0.045764662), np.float32(0.04084199), np.float32(0.036158893), np.float32(0.035938267), np.float32(0.03222073), np.float32(0.029748056), np.float32(0.02926825), np.float32(0.031800013), np.float32(0.03496962), np.float32(0.03980091), np.float32(0.04400579), np.float32(0.040694032), np.float32(0.043163814), np.float32(0.048401862), np.float32(0.047973476), np.float32(0.046973556), np.float32(0.042100888), np.float32(0.045795534), np.float32(0.05035037), np.float32(0.04937276), np.float32(0.045299925), np.float32(0.05499204), np.float32(0.060635515), np.float32(0.06466942), np.float32(0.07663152), np.float32(0.0871456), np.float32(0.090095244), np.float32(0.08266759), np.float32(0.08121954), np.float32(0.07045519), np.float32(0.061390817), np.float32(0.057126824), np.float32(0.049554322), np.float32(0.03712536), np.float32(0.032402437), np.float32(0.036077086), np.float32(0.033812486), np.float32(0.03530039), np.float32(0.037008293), np.float32(0.037037916), np.float32(0.046475854), np.float32(0.052361522), np.float32(0.04211289), np.float32(0.04402526), np.float32(0.04564631), np.float32(0.04183055), np.float32(0.038415607), np.float32(0.03701765), np.float32(0.03651186), np.float32(0.036617577), np.float32(0.032035198), np.float32(0.03134827), np.float32(0.034988444), np.float32(0.03619502), np.float32(0.03519303), np.float32(0.036426276), np.float32(0.04081822), np.float32(0.038092237), np.float32(0.034368675), np.float32(0.033712715), np.float32(0.033528063), np.float32(0.029821983), np.float32(0.031244755), np.float32(0.03364652), np.float32(0.031532608), np.float32(0.03143421), np.float32(0.032203484), np.float32(0.029466812), np.float32(0.030129237), np.float32(0.032953184), np.float32(0.030570954), np.float32(0.034917295), np.float32(0.03284643), np.float32(0.0408127), np.float32(0.050338577), np.float32(0.06314294), np.float32(0.065526605), np.float32(0.06781847), np.float32(0.09050639), np.float32(0.105091326), np.float32(0.1294792), np.float32(0.14694577), np.float32(0.13721186), np.float32(0.13881996), np.float32(0.14972802), np.float32(0.14941803), np.float32(0.1424096), np.float32(0.14494094), np.float32(0.13819756), np.float32(0.12211098), np.float32(0.13078569), np.float32(0.14685918), np.float32(0.14333853), np.float32(0.1374805), np.float32(0.14097127), np.float32(0.14092174), np.float32(0.1452491), np.float32(0.13540627), np.float32(0.11546563), np.float32(0.09769707), np.float32(0.08142562), np.float32(0.084862284), np.float32(0.07516483), np.float32(0.062765054), np.float32(0.060162462), np.float32(0.05806666), np.float32(0.06079377), np.float32(0.058453385), np.float32(0.064139694), np.float32(0.06756542), np.float32(0.068607785), np.float32(0.05743472), np.float32(0.060898602), np.float32(0.061907012), np.float32(0.04802477), np.float32(0.038984466), np.float32(0.03482206), np.float32(0.02813403), np.float32(0.023900675), np.float32(0.028741881), np.float32(0.028959839), np.float32(0.027945597), np.float32(0.029294586), np.float32(0.031356256), np.float32(0.031165643), np.float32(0.031170864), np.float32(0.030824786), np.float32(0.028260933), np.float32(0.026694046), np.float32(0.025696915), np.float32(0.02612941), np.float32(0.02573351), np.float32(0.02575993), np.float32(0.02914107), np.float32(0.029902937), np.float32(0.033433028), np.float32(0.03876097), np.float32(0.049207587), np.float32(0.052123196), np.float32(0.055348225), np.float32(0.06707319), np.float32(0.07146067), np.float32(0.066800065), np.float32(0.058374573), np.float32(0.057306852), np.float32(0.058866207), np.float32(0.052579567), np.float32(0.04933357), np.float32(0.057116486), np.float32(0.055844583), np.float32(0.06644143), np.float32(0.079833925), np.float32(0.07212612), np.float32(0.08483618), np.float32(0.08438244), np.float32(0.08271568), np.float32(0.07372959), np.float32(0.0624467), np.float32(0.05888193), np.float32(0.054878794), np.float32(0.048374128), np.float32(0.04194541), np.float32(0.037847742), np.float32(0.040671803), np.float32(0.0374136), np.float32(0.037149854), np.float32(0.039407063), np.float32(0.035728473), np.float32(0.032479864), np.float32(0.03439048), np.float32(0.035745464), np.float32(0.029279234), np.float32(0.026741363), np.float32(0.026887199), np.float32(0.02098295), np.float32(0.020497758), np.float32(0.023881776), np.float32(0.026530659), np.float32(0.029953126), np.float32(0.03441675), np.float32(0.041710824), np.float32(0.044034515), np.float32(0.043948643), np.float32(0.04532154), np.float32(0.04044488), np.float32(0.04877487), np.float32(0.05062738), np.float32(0.05199054), np.float32(0.052624326), np.float32(0.058130823), np.float32(0.063816495), np.float32(0.06972136), np.float32(0.069805875), np.float32(0.08539538), np.float32(0.09936655), np.float32(0.10249283), np.float32(0.09950638), np.float32(0.10409822), np.float32(0.11226905), np.float32(0.108267516), np.float32(0.10619882), np.float32(0.1018424), np.float32(0.0987593), np.float32(0.10309989), np.float32(0.11892819), np.float32(0.13227996), np.float32(0.1385522), np.float32(0.17101847), np.float32(0.177286), np.float32(0.20931165), np.float32(0.23314781), np.float32(0.24211909), np.float32(0.24472736), np.float32(0.23814851), np.float32(0.22790433), np.float32(0.23283117), np.float32(0.25879678), np.float32(0.33027866), np.float32(0.2779252), np.float32(0.265757), np.float32(0.27583742), np.float32(0.34561315), np.float32(0.30058995), np.float32(0.2834142), np.float32(0.26355395), np.float32(0.25160602), np.float32(0.25087845), np.float32(0.21161427), np.float32(0.20862897), np.float32(0.21446954), np.float32(0.1840038), np.float32(0.15342192), np.float32(0.15789613), np.float32(0.16009983), np.float32(0.15811144), np.float32(0.14046717), np.float32(0.17545004), np.float32(0.22907436), np.float32(0.3095001), np.float32(0.31241426), np.float32(0.30238032), np.float32(0.34142455), np.float32(0.33569932), np.float32(0.3704349), np.float32(0.38604307), np.float32(0.4307135), np.float32(0.47532576), np.float32(0.5242075), np.float32(0.57361346), np.float32(0.61117315), np.float32(0.67736715), np.float32(0.75072455), np.float32(0.773588), np.float32(0.81026405), np.float32(0.85110503), np.float32(0.8872505), np.float32(0.9027881), np.float32(0.9201849), np.float32(0.9323468), np.float32(0.9414695), np.float32(0.9502814), np.float32(0.9584218), np.float32(0.9654218), np.float32(0.968158), np.float32(0.9714575), np.float32(0.9695005), np.float32(0.9716081), np.float32(0.971482)], 'MEAEGLRKLQQARGIGATVDAKSSMQALQADDRAALLGCLYNRDGKVIVKSVSLLTPADAVKLLKSLVSLMQSRGSVLVCLLPWLQALLSRHMSSIVSQDSSLLLLNSLYQLIDARTSTFASSLKLSTCLDYHFSEICDDESDEEEGGPPLIYEDVDSDEEDSEVDDAMETEDKGTDEEDSEVDDTMETERKGTDKEESEVDDE': [np.float32(0.365607), np.float32(0.40437847), np.float32(0.41659316), np.float32(0.4533188), np.float32(0.46046776), np.float32(0.44751397), np.float32(0.41804925), np.float32(0.45595703), np.float32(0.4905822), np.float32(0.4361457), np.float32(0.48363397), np.float32(0.5021578), np.float32(0.4886424), np.float32(0.40858138), np.float32(0.4324713), np.float32(0.45524567), np.float32(0.47622153), np.float32(0.43565932), np.float32(0.42787677), np.float32(0.42312324), np.float32(0.4207839), np.float32(0.40475303), np.float32(0.38320875), np.float32(0.3536223), np.float32(0.3092273), np.float32(0.28444758), np.float32(0.24399215), np.float32(0.23759244), np.float32(0.18767896), np.float32(0.17722328), np.float32(0.17730547), np.float32(0.17640944), np.float32(0.16156955), np.float32(0.15384038), np.float32(0.1595887), np.float32(0.13855459), np.float32(0.122744635), np.float32(0.111011356), np.float32(0.10035889), np.float32(0.09123439), np.float32(0.08904772), np.float32(0.08325681), np.float32(0.084259786), np.float32(0.075862445), np.float32(0.07408645), np.float32(0.06888398), np.float32(0.07818446), np.float32(0.08355672), np.float32(0.0813524), np.float32(0.086519204), np.float32(0.095489874), np.float32(0.086407945), np.float32(0.092353866), np.float32(0.10289863), np.float32(0.09935392), np.float32(0.07085505), np.float32(0.05401716), np.float32(0.058440328), np.float32(0.047904607), np.float32(0.043197196), np.float32(0.054963503), np.float32(0.06845197), np.float32(0.06818461), np.float32(0.06687677), np.float32(0.07226824), np.float32(0.06272997), np.float32(0.05445344), np.float32(0.055238105), np.float32(0.054028977), np.float32(0.042330824), np.float32(0.034364037), np.float32(0.03350437), np.float32(0.037420306), np.float32(0.035956487), np.float32(0.03302158), np.float32(0.036939472), np.float32(0.03683231), np.float32(0.031776033), np.float32(0.03192001), np.float32(0.0368373), np.float32(0.038786512), np.float32(0.034410104), np.float32(0.04115416), np.float32(0.047674056), np.float32(0.040814195), np.float32(0.038031135), np.float32(0.03594153), np.float32(0.0399225), np.float32(0.040835228), np.float32(0.043829057), np.float32(0.042937744), np.float32(0.041290093), np.float32(0.04515812), np.float32(0.043174084), np.float32(0.04175756), np.float32(0.0452828), np.float32(0.045705143), np.float32(0.04851264), np.float32(0.04893618), np.float32(0.051593795), np.float32(0.060281176), np.float32(0.06573124), np.float32(0.07149472), np.float32(0.06677697), np.float32(0.06681905), np.float32(0.07047852), np.float32(0.06460973), np.float32(0.06562204), np.float32(0.06442751), np.float32(0.06075298), np.float32(0.058150083), np.float32(0.056187898), np.float32(0.056694616), np.float32(0.06682221), np.float32(0.07833519), np.float32(0.07355974), np.float32(0.07392327), np.float32(0.08299335), np.float32(0.094477825), np.float32(0.10159062), np.float32(0.111826204), np.float32(0.12658338), np.float32(0.12672353), np.float32(0.11475592), np.float32(0.13659203), np.float32(0.14505184), np.float32(0.13256998), np.float32(0.14346658), np.float32(0.17693837), np.float32(0.24256551), np.float32(0.27779335), np.float32(0.34474963), np.float32(0.4038946), np.float32(0.49019104), np.float32(0.5223288), np.float32(0.5826985), np.float32(0.65855366), np.float32(0.67537403), np.float32(0.7127735), np.float32(0.7421027), np.float32(0.76258874), np.float32(0.79012203), np.float32(0.82869685), np.float32(0.8559997), np.float32(0.8762885), np.float32(0.894765), np.float32(0.9103216), np.float32(0.92534626), np.float32(0.93906313), np.float32(0.9563621), np.float32(0.9645943), np.float32(0.96489346), np.float32(0.9660303), np.float32(0.9653414), np.float32(0.9667241), np.float32(0.9676196), np.float32(0.9671118), np.float32(0.96777266), np.float32(0.9689023), np.float32(0.9715589), np.float32(0.97363144), np.float32(0.973918), np.float32(0.9757154), np.float32(0.9758706), np.float32(0.9773483), np.float32(0.9779464), np.float32(0.9783005), np.float32(0.979417), np.float32(0.97948414), np.float32(0.9791253), np.float32(0.97951275), np.float32(0.9801942), np.float32(0.98056614), np.float32(0.9809374), np.float32(0.98129547), np.float32(0.98221856), np.float32(0.9820815), np.float32(0.98225445), np.float32(0.98255354), np.float32(0.98278975), np.float32(0.9830837), np.float32(0.9829305), np.float32(0.9825409), np.float32(0.98274845), np.float32(0.98235863), np.float32(0.9829336), np.float32(0.9828935), np.float32(0.9824524), np.float32(0.9821676), np.float32(0.9823543), np.float32(0.98159605), np.float32(0.9810393), np.float32(0.98109126), np.float32(0.98043734), np.float32(0.97959787), np.float32(0.9786523), np.float32(0.9784581), np.float32(0.9783844), np.float32(0.9776319), np.float32(0.97750854), np.float32(0.9775624), np.float32(0.97628045), np.float32(0.9751948), np.float32(0.9758782)], 'MSTEPLKNMKFSAVNGVEQKAPLNESNSFKKAPENLRSLSTVSGPRQSASGPRTSFQTRSSSTSLRPGCLAVKAFSAPDPGLRKSGNIAPLAKARSNMELALSKQFSSNARTTRKSTSQSFIDSRRREDALIQNTSCLTDDRKPRARITSVGKGVPQGHGEARIEREQRRQSHPPYTPEFVKQLRKKSSLSRGMAQGMKEAQSKQQTFPNHLPDIVRQEELLSPVTNDADSDSGSETEMENRLRDALEFLLFPPQASNDDESQRALNQVHCSLRSGRHCPSRRLERFLREIYRAMEDYEEEHEVQERACVVLGKIAQDMPSAQPTIADTGGVKQIMKAIQRYKKLDALQDKGIFALMSLTRDAAARNCILEERGVECVLRAMVEFQDVRTILKNGASTLCNLASASEVGKERIGRVDGIDTIINAMNRHETDVELQTCCCLALRNITYGSTTNQWIAGRAFALDSLIRLMKNFSKDTNVQYQGCWALANICSQDPGNKDRAGGGELIETCLAAMENNMSQTHVVEKSLSVLSNISDKNLDNQVRIKKAGGTRLILKALEGYRSNETIVIRACSAIRFLCFSRENRDEVFECGGLKLLTRILGDGEDVPAIAESAILALGNAICDHKEGKKLVGRYGGIATIADVMSKHLDHEGIQENCSLALRNLSDSDELNSRLLGDSGAIDMAVYAMMGYPQNAQIQEQSCAMMFNIAFFDHNLRTMKELAVANVVEHAKEFHNNNPDVRFQALALLQILQSRDDQTSPTKIRSMGKFQSSQTRRKYPQT': [np.float32(0.9573162), np.float32(0.9571072), np.float32(0.9585504), np.float32(0.9610656), np.float32(0.96253204), np.float32(0.96300715), np.float32(0.9648765), np.float32(0.9649889), np.float32(0.966936), np.float32(0.9666129), np.float32(0.9662914), np.float32(0.9684189), np.float32(0.96722275), np.float32(0.9672919), np.float32(0.9689362), np.float32(0.9700965), np.float32(0.9693216), np.float32(0.9713354), np.float32(0.97206986), np.float32(0.9730854), np.float32(0.9737279), np.float32(0.9734105), np.float32(0.97365755), np.float32(0.97334677), np.float32(0.9745394), np.float32(0.9754159), np.float32(0.9751384), np.float32(0.97569376), np.float32(0.97576284), np.float32(0.97604316), np.float32(0.97662157), np.float32(0.97657883), np.float32(0.9757505), np.float32(0.9770091), np.float32(0.9782285), np.float32(0.97833854), np.float32(0.9785769), np.float32(0.978383), np.float32(0.9795767), np.float32(0.9801947), np.float32(0.9809734), np.float32(0.9809568), np.float32(0.9809733), np.float32(0.9804466), np.float32(0.9810539), np.float32(0.9810542), np.float32(0.9807457), np.float32(0.9809058), np.float32(0.979887), np.float32(0.97965163), np.float32(0.9803318), np.float32(0.98018026), np.float32(0.98028904), np.float32(0.98066115), np.float32(0.9808091), np.float32(0.98119295), np.float32(0.9812983), np.float32(0.9811927), np.float32(0.98122), np.float32(0.9809848), np.float32(0.98138106), np.float32(0.98088354), np.float32(0.9806465), np.float32(0.98073375), np.float32(0.98016894), np.float32(0.9793187), np.float32(0.9795067), np.float32(0.9801471), np.float32(0.9797315), np.float32(0.9798527), np.float32(0.9810908), np.float32(0.9815382), np.float32(0.9809512), np.float32(0.9809972), np.float32(0.98111033), np.float32(0.9809762), np.float32(0.9814169), np.float32(0.98045474), np.float32(0.98006755), np.float32(0.9801952), np.float32(0.9804078), np.float32(0.98037946), np.float32(0.9792214), np.float32(0.9787513), np.float32(0.97813535), np.float32(0.9779695), np.float32(0.9768818), np.float32(0.9745798), np.float32(0.9741926), np.float32(0.97259796), np.float32(0.9718559), np.float32(0.968222), np.float32(0.96892864), np.float32(0.9690911), np.float32(0.96604717), np.float32(0.9622073), np.float32(0.9514796), np.float32(0.95249814), np.float32(0.94420874), np.float32(0.93856), np.float32(0.934198), np.float32(0.9328343), np.float32(0.9341797), np.float32(0.93055135), np.float32(0.93893903), np.float32(0.94067454), np.float32(0.9333746), np.float32(0.939028), np.float32(0.9434399), np.float32(0.9491192), np.float32(0.95085984), np.float32(0.95267), np.float32(0.9523689), np.float32(0.9603932), np.float32(0.96078706), np.float32(0.9624702), np.float32(0.96118903), np.float32(0.95768017), np.float32(0.9508609), np.float32(0.95013607), np.float32(0.9436082), np.float32(0.9402454), np.float32(0.93877804), np.float32(0.93409777), np.float32(0.93009925), np.float32(0.93378145), np.float32(0.9349085), np.float32(0.92719096), np.float32(0.9290852), np.float32(0.93195987), np.float32(0.9375793), np.float32(0.9360069), np.float32(0.9432496), np.float32(0.9447907), np.float32(0.94879746), np.float32(0.9536117), np.float32(0.9609928), np.float32(0.9652866), np.float32(0.9654903), np.float32(0.96831244), np.float32(0.9703569), np.float32(0.9746401), np.float32(0.9749825), np.float32(0.97588634), np.float32(0.97638434), np.float32(0.9771926), np.float32(0.9771837), np.float32(0.9783464), np.float32(0.97843176), np.float32(0.97948265), np.float32(0.9786509), np.float32(0.97913355), np.float32(0.97845525), np.float32(0.97840244), np.float32(0.97699714), np.float32(0.9763041), np.float32(0.9771314), np.float32(0.97714895), np.float32(0.97787845), np.float32(0.97730005), np.float32(0.9768827), np.float32(0.97619367), np.float32(0.9760482), np.float32(0.97509456), np.float32(0.97458875), np.float32(0.97118425), np.float32(0.96832764), np.float32(0.9664382), np.float32(0.9665941), np.float32(0.9641836), np.float32(0.9642183), np.float32(0.9600424), np.float32(0.95695096), np.float32(0.956679), np.float32(0.9635053), np.float32(0.96245396), np.float32(0.9609832), np.float32(0.9577404), np.float32(0.9534726), np.float32(0.9416575), np.float32(0.94363856), np.float32(0.93963516), np.float32(0.9296082), np.float32(0.9145645), np.float32(0.9050778), np.float32(0.896552), np.float32(0.8885887), np.float32(0.8775787), np.float32(0.8557655), np.float32(0.8496301), np.float32(0.8454545), np.float32(0.85402876), np.float32(0.8513483), np.float32(0.86634785), np.float32(0.8585671), np.float32(0.8696286), np.float32(0.8940723), np.float32(0.8993366), np.float32(0.9208069), np.float32(0.9310842), np.float32(0.94297165), np.float32(0.9423704), np.float32(0.93991745), np.float32(0.9484465), np.float32(0.94554037), np.float32(0.94843537), np.float32(0.94766194), np.float32(0.951242), np.float32(0.9492269), np.float32(0.95209074), np.float32(0.9532331), np.float32(0.9538121), np.float32(0.95323956), np.float32(0.9537597), np.float32(0.9477688), np.float32(0.9488712), np.float32(0.94889987), np.float32(0.94717544), np.float32(0.9469478), np.float32(0.94540936), np.float32(0.94133246), np.float32(0.9427879), np.float32(0.93235433), np.float32(0.9218836), np.float32(0.92520624), np.float32(0.92666245), np.float32(0.9215902), np.float32(0.91454774), np.float32(0.90181535), np.float32(0.89431286), np.float32(0.89844215), np.float32(0.8920042), np.float32(0.8790048), np.float32(0.8423904), np.float32(0.8032217), np.float32(0.7744912), np.float32(0.7635733), np.float32(0.71771455), np.float32(0.68180436), np.float32(0.6426053), np.float32(0.59852177), np.float32(0.5452649), np.float32(0.4930844), np.float32(0.45584136), np.float32(0.4036821), np.float32(0.36161053), np.float32(0.32271543), np.float32(0.3024119), np.float32(0.30414128), np.float32(0.34928507), np.float32(0.33188787), np.float32(0.4286903), np.float32(0.45321682), np.float32(0.42279857), np.float32(0.40040323), np.float32(0.423873), np.float32(0.43493307), np.float32(0.34118712), np.float32(0.30632943), np.float32(0.27619773), np.float32(0.24866726), np.float32(0.23148078), np.float32(0.24172662), np.float32(0.24925064), np.float32(0.2300958), np.float32(0.2198955), np.float32(0.20103249), np.float32(0.1658439), np.float32(0.16089001), np.float32(0.15408404), np.float32(0.15587607), np.float32(0.13823856), np.float32(0.10818143), np.float32(0.09870489), np.float32(0.11458349), np.float32(0.09139147), np.float32(0.06927756), np.float32(0.076882), np.float32(0.08456523), np.float32(0.070335664), np.float32(0.06407537), np.float32(0.0747948), np.float32(0.07867606), np.float32(0.07137251), np.float32(0.0732743), np.float32(0.08550939), np.float32(0.07797556), np.float32(0.08200301), np.float32(0.09449186), np.float32(0.09359391), np.float32(0.09273117), np.float32(0.095092475), np.float32(0.09469142), np.float32(0.0882441), np.float32(0.08157709), np.float32(0.08636751), np.float32(0.09050575), np.float32(0.083539926), np.float32(0.08318776), np.float32(0.09343344), np.float32(0.09669772), np.float32(0.088946894), np.float32(0.097387925), np.float32(0.102141544), np.float32(0.10517041), np.float32(0.10824673), np.float32(0.11607996), np.float32(0.12774006), np.float32(0.13583048), np.float32(0.14045405), np.float32(0.1559522), np.float32(0.16181529), np.float32(0.15795764), np.float32(0.15631564), np.float32(0.16030364), np.float32(0.16779676), np.float32(0.19432823), np.float32(0.20167415), np.float32(0.19171435), np.float32(0.18655781), np.float32(0.19226182), np.float32(0.21013372), np.float32(0.20270608), np.float32(0.1912205), np.float32(0.18722852), np.float32(0.20338966), np.float32(0.18652895), np.float32(0.18335567), np.float32(0.19197968), np.float32(0.19028753), np.float32(0.16820194), np.float32(0.15870665), np.float32(0.15304765), np.float32(0.13651067), np.float32(0.11593052), np.float32(0.107854046), np.float32(0.1022146), np.float32(0.1034436), np.float32(0.10054861), np.float32(0.10409625), np.float32(0.098465), np.float32(0.091444716), np.float32(0.0849811), np.float32(0.088118516), np.float32(0.08878429), np.float32(0.07543804), np.float32(0.06924877), np.float32(0.07814056), np.float32(0.08210106), np.float32(0.07695828), np.float32(0.084116), np.float32(0.08705947), np.float32(0.080784164), np.float32(0.07477454), np.float32(0.07968637), np.float32(0.06917591), np.float32(0.05845025), np.float32(0.057441223), np.float32(0.056821696), np.float32(0.058174502), np.float32(0.06167109), np.float32(0.067108646), np.float32(0.0590878), np.float32(0.04919647), np.float32(0.052300487), np.float32(0.054344214), np.float32(0.050836857), np.float32(0.04895978), np.float32(0.052228082), np.float32(0.052902922), np.float32(0.05068954), np.float32(0.051530495), np.float32(0.055097178), np.float32(0.049207956), np.float32(0.053804062), np.float32(0.056308277), np.float32(0.055026658), np.float32(0.054198377), np.float32(0.05632702), np.float32(0.052392974), np.float32(0.04835091), np.float32(0.057932805), np.float32(0.06287593), np.float32(0.060127694), np.float32(0.053019598), np.float32(0.05034749), np.float32(0.05127264), np.float32(0.056111343), np.float32(0.053452116), np.float32(0.06509467), np.float32(0.073062345), np.float32(0.0777751), np.float32(0.07961457), np.float32(0.0896523), np.float32(0.091913454), np.float32(0.095257685), np.float32(0.09857128), np.float32(0.10893581), np.float32(0.12290364), np.float32(0.12699221), np.float32(0.1556101), np.float32(0.14786272), np.float32(0.14113645), np.float32(0.1668392), np.float32(0.17491992), np.float32(0.1646207), np.float32(0.15241006), np.float32(0.15348281), np.float32(0.15708406), np.float32(0.18752454), np.float32(0.15981208), np.float32(0.16553311), np.float32(0.16625547), np.float32(0.1550368), np.float32(0.13897772), np.float32(0.14461881), np.float32(0.14887433), np.float32(0.1459849), np.float32(0.14906861), np.float32(0.14955205), np.float32(0.13866247), np.float32(0.14177322), np.float32(0.121096425), np.float32(0.09662808), np.float32(0.09776424), np.float32(0.09970224), np.float32(0.08890685), np.float32(0.078990296), np.float32(0.07398713), np.float32(0.07069895), np.float32(0.064227365), np.float32(0.06431208), np.float32(0.066326536), np.float32(0.06342131), np.float32(0.060612533), np.float32(0.06465154), np.float32(0.053261653), np.float32(0.055993065), np.float32(0.06627868), np.float32(0.06801324), np.float32(0.06486383), np.float32(0.065174304), np.float32(0.06831999), np.float32(0.0642626), np.float32(0.062296208), np.float32(0.06270752), np.float32(0.057355594), np.float32(0.06362971), np.float32(0.05849468), np.float32(0.054064367), np.float32(0.04978353), np.float32(0.04849641), np.float32(0.051051263), np.float32(0.05149693), np.float32(0.05539201), np.float32(0.053469546), np.float32(0.055041388), np.float32(0.05091359), np.float32(0.04911747), np.float32(0.055006724), np.float32(0.05588265), np.float32(0.05047511), np.float32(0.053559396), np.float32(0.053964313), np.float32(0.05959258), np.float32(0.05905764), np.float32(0.061241116), np.float32(0.061361365), np.float32(0.063038774), np.float32(0.061582003), np.float32(0.06252909), np.float32(0.05981419), np.float32(0.057225466), np.float32(0.05688358), np.float32(0.055195097), np.float32(0.055505704), np.float32(0.05300489), np.float32(0.056195363), np.float32(0.0587943), np.float32(0.058999423), np.float32(0.056576326), np.float32(0.06627651), np.float32(0.07972511), np.float32(0.089412004), np.float32(0.092330515), np.float32(0.11160473), np.float32(0.12011491), np.float32(0.12225724), np.float32(0.13304001), np.float32(0.14534587), np.float32(0.15622768), np.float32(0.13938986), np.float32(0.12842584), np.float32(0.13610582), np.float32(0.12317953), np.float32(0.109820865), np.float32(0.122487694), np.float32(0.13058597), np.float32(0.124572776), np.float32(0.11530423), np.float32(0.13915208), np.float32(0.13461913), np.float32(0.12646161), np.float32(0.13629138), np.float32(0.13331018), np.float32(0.12177129), np.float32(0.113570526), np.float32(0.10321086), np.float32(0.10635066), np.float32(0.10389461), np.float32(0.10127488), np.float32(0.09469018), np.float32(0.08581989), np.float32(0.085274436), np.float32(0.08081555), np.float32(0.07398407), np.float32(0.07148899), np.float32(0.07868008), np.float32(0.08360775), np.float32(0.08886011), np.float32(0.08703245), np.float32(0.097653024), np.float32(0.10375982), np.float32(0.116741695), np.float32(0.13355404), np.float32(0.15367651), np.float32(0.16807102), np.float32(0.17015383), np.float32(0.16753484), np.float32(0.17136723), np.float32(0.19453198), np.float32(0.19420613), np.float32(0.19585553), np.float32(0.20355497), np.float32(0.21649872), np.float32(0.22275563), np.float32(0.22317967), np.float32(0.1883169), np.float32(0.16921864), np.float32(0.16024326), np.float32(0.15767187), np.float32(0.14880666), np.float32(0.14238618), np.float32(0.14138958), np.float32(0.14113806), np.float32(0.1244858), np.float32(0.11691009), np.float32(0.11667838), np.float32(0.11014669), np.float32(0.07795834), np.float32(0.074729696), np.float32(0.07876405), np.float32(0.0735839), np.float32(0.07706689), np.float32(0.07221337), np.float32(0.0718008), np.float32(0.062391307), np.float32(0.056246154), np.float32(0.05280504), np.float32(0.04114522), np.float32(0.03491606), np.float32(0.032109648), np.float32(0.02970823), np.float32(0.027886882), np.float32(0.026567854), np.float32(0.02711816), np.float32(0.028324591), np.float32(0.026939873), np.float32(0.02577008), np.float32(0.026163345), np.float32(0.02949246), np.float32(0.031337824), np.float32(0.031457502), np.float32(0.033934813), np.float32(0.034657743), np.float32(0.032963414), np.float32(0.031665426), np.float32(0.029133948), np.float32(0.03018048), np.float32(0.032927234), np.float32(0.036683667), np.float32(0.037487622), np.float32(0.037035663), np.float32(0.042743955), np.float32(0.043857176), np.float32(0.041788533), np.float32(0.043212987), np.float32(0.046997815), np.float32(0.045835674), np.float32(0.0481107), np.float32(0.052004974), np.float32(0.06392301), np.float32(0.07220925), np.float32(0.08484547), np.float32(0.08056256), np.float32(0.06964564), np.float32(0.06862398), np.float32(0.06925596), np.float32(0.059913725), np.float32(0.054450236), np.float32(0.057770174), np.float32(0.057439405), np.float32(0.050888725), np.float32(0.047842834), np.float32(0.04462344), np.float32(0.044530567), np.float32(0.046250436), np.float32(0.042455167), np.float32(0.04800625), np.float32(0.051753856), np.float32(0.049399815), np.float32(0.044108674), np.float32(0.049693167), np.float32(0.054835267), np.float32(0.05731573), np.float32(0.058697887), np.float32(0.056210965), np.float32(0.053339284), np.float32(0.058046725), np.float32(0.066166766), np.float32(0.06525433), np.float32(0.05947665), np.float32(0.07025888), np.float32(0.07630585), np.float32(0.06993973), np.float32(0.067486875), np.float32(0.06925443), np.float32(0.07307352), np.float32(0.07732291), np.float32(0.073955975), np.float32(0.07687716), np.float32(0.08128995), np.float32(0.07712747), np.float32(0.07134985), np.float32(0.07475577), np.float32(0.08534095), np.float32(0.081142515), np.float32(0.07391727), np.float32(0.0725889), np.float32(0.061023068), np.float32(0.067763686), np.float32(0.06492687), np.float32(0.053586982), np.float32(0.058514997), np.float32(0.06512053), np.float32(0.06548274), np.float32(0.05795623), np.float32(0.058203787), np.float32(0.056957033), np.float32(0.055484608), np.float32(0.056554776), np.float32(0.063475825), np.float32(0.070240624), np.float32(0.06957691), np.float32(0.07327106), np.float32(0.07862686), np.float32(0.079675026), np.float32(0.086313926), np.float32(0.09448768), np.float32(0.08280469), np.float32(0.08266391), np.float32(0.08833309), np.float32(0.088323765), np.float32(0.075541124), np.float32(0.064533666), np.float32(0.06396741), np.float32(0.07734587), np.float32(0.07418351), np.float32(0.06430692), np.float32(0.054984957), np.float32(0.055349994), np.float32(0.052291688), np.float32(0.050613794), np.float32(0.047159683), np.float32(0.041561756), np.float32(0.0377016), np.float32(0.0355213), np.float32(0.037428025), np.float32(0.033044703), np.float32(0.030193105), np.float32(0.02906855), np.float32(0.026883172), np.float32(0.026946867), np.float32(0.029039152), np.float32(0.028659796), np.float32(0.029818567), np.float32(0.026881067), np.float32(0.02796889), np.float32(0.031289022), np.float32(0.032095388), np.float32(0.0309745), np.float32(0.030119326), np.float32(0.030478181), np.float32(0.030828796), np.float32(0.03485122), np.float32(0.035783254), np.float32(0.03669384), np.float32(0.042280026), np.float32(0.044717826), np.float32(0.044790674), np.float32(0.048887946), np.float32(0.054683592), np.float32(0.05629672), np.float32(0.056401465), np.float32(0.057682335), np.float32(0.0601773), np.float32(0.0556242), np.float32(0.04895779), np.float32(0.049092665), np.float32(0.04602196), np.float32(0.04461372), np.float32(0.039794), np.float32(0.035625007), np.float32(0.0370978), np.float32(0.038920052), np.float32(0.038629033), np.float32(0.038672186), np.float32(0.04250429), np.float32(0.043803595), np.float32(0.043697804), np.float32(0.05168618), np.float32(0.061120715), np.float32(0.06136775), np.float32(0.06445217), np.float32(0.06970837), np.float32(0.0799031), np.float32(0.08110718), np.float32(0.082255654), np.float32(0.095398985), np.float32(0.08416823), np.float32(0.08696547), np.float32(0.09760829), np.float32(0.09271114), np.float32(0.075689875), np.float32(0.08287172), np.float32(0.07845884), np.float32(0.0768856), np.float32(0.06973823), np.float32(0.06953079), np.float32(0.07697776), np.float32(0.07332341), np.float32(0.070551), np.float32(0.077558), np.float32(0.089887515), np.float32(0.089850545), np.float32(0.102595896), np.float32(0.12729618), np.float32(0.1346323), np.float32(0.12994497), np.float32(0.146644), np.float32(0.15699443), np.float32(0.16116945), np.float32(0.17044051), np.float32(0.19179024), np.float32(0.22474211), np.float32(0.23515391), np.float32(0.23112747), np.float32(0.2953177), np.float32(0.30607557), np.float32(0.3656532), np.float32(0.4357402), np.float32(0.46124887), np.float32(0.5718895), np.float32(0.6487396), np.float32(0.67949116), np.float32(0.73755324), np.float32(0.798685), np.float32(0.8040735), np.float32(0.7934507), np.float32(0.81135315), np.float32(0.82451993), np.float32(0.8411406), np.float32(0.87140715), np.float32(0.8843459), np.float32(0.8910885), np.float32(0.89687604), np.float32(0.8804768), np.float32(0.9023189), np.float32(0.9081956), np.float32(0.92110175), np.float32(0.9334279), np.float32(0.94053024)], 'MASAARGESSNHPYYGGGLGAGGKFRKPPARRSQKTPYDRPSTSVKNPRNGIGEDRGWLSKLVDPAQRVITYSAHRLFASVFRKRLVSGETPLQSPEQKQFPERDVMQEAKVGHRENTSALSMKNDVIRVHEANGLGNPSKDGFTDLEKVLKDKTFTRSEVDRLTTLIRSKAADSSIVYGDHRNEASVARYPPPHGRDMVHPDSGFMNTLVSTPLGSSRALDECIASPAQLAKAYMCSRPSEVTPMLGPRGQTGREDSVYLNRTPFPSKSRTMSLVPKLSGPRPLENGFLTPRSLGRSAVYSMARTPYSRHQSTVKNGSLFQASPTTWEESLASGSRKGFQSGLKRRSSVLDTDIGSAGAVRRIRQKSNLSFRSLALPVSESPLSVRASGGQNMTQTSKDVGDIPGSNFNLVPSTSRELASKILQQVNKMVSPKKKSPSRLSPSMLRGPALKSLQNPEAPKFLDNLPEKKANLPGSSHQKQEKIRETGARGFSGLKEKTGDAAGDTSKAGSSKDHETCVNGAYLPLTSSVEEHPPKKRAFRMVADEDFDGHGEPSTPFQEAEKQNTLKVEKDVDISMRRGKKPLISSEVMASTSYIPNGDASQSTCNGSLETGRSQFSALPIEAVQQSNMPSEPTSKFIQGTEKSSISPAKLASEVEDISWEEHTKAAAVFPSTSSSPAATDLLNQNTGQSADIKLEKPSSFAFGKPTELEKTVSNSASRIESTTSAESTLNGSMFSGGANAISELSSTNSFASSSGTSSTSPFGTNWQGPNSSPAFGSSFTTSSSQTFSFGGSSAATGSSTSTPIFLSSTAPAIPQQSVFGNPAPSTTPSQSPFGNSTPGFFPPPNTNGFKNNQHMIMENSMAEDTEQANKSSMIQQPVFGQQPVSMPQLNFSFGGASATPPPSMPNPFQFGVQPVASTQQNSSLFQASPGLDFQGGRSFSLGSTGGGDKSGRRIFKAKKTNRKR': [np.float32(0.9705685), np.float32(0.97160596), np.float32(0.97186536), np.float32(0.9756487), np.float32(0.9776898), np.float32(0.9758788), np.float32(0.9726572), np.float32(0.97195375), np.float32(0.9753169), np.float32(0.97569644), np.float32(0.97796804), np.float32(0.97925514), np.float32(0.98017234), np.float32(0.98144114), np.float32(0.9825904), np.float32(0.98345596), np.float32(0.9837961), np.float32(0.9834985), np.float32(0.9842554), np.float32(0.98502165), np.float32(0.9852645), np.float32(0.9852486), np.float32(0.98518133), np.float32(0.98512846), np.float32(0.98510474), np.float32(0.9847991), np.float32(0.98463666), np.float32(0.9848201), np.float32(0.9848846), np.float32(0.9846569), np.float32(0.9849954), np.float32(0.98484635), np.float32(0.98452014), np.float32(0.9843246), np.float32(0.9840767), np.float32(0.98403835), np.float32(0.98309326), np.float32(0.98265946), np.float32(0.9823924), np.float32(0.9821622), np.float32(0.98086023), np.float32(0.9785851), np.float32(0.9781473), np.float32(0.9741818), np.float32(0.9711151), np.float32(0.96452224), np.float32(0.95565134), np.float32(0.942057), np.float32(0.9267241), np.float32(0.9255559), np.float32(0.91537756), np.float32(0.9053193), np.float32(0.89024436), np.float32(0.8785088), np.float32(0.8673614), np.float32(0.85882556), np.float32(0.8452981), np.float32(0.835343), np.float32(0.83046925), np.float32(0.83798033), np.float32(0.795435), np.float32(0.7668193), np.float32(0.67547613), np.float32(0.63013446), np.float32(0.61167973), np.float32(0.5807768), np.float32(0.5167097), np.float32(0.44006026), np.float32(0.38695598), np.float32(0.33399612), np.float32(0.3321567), np.float32(0.35811177), np.float32(0.397304), np.float32(0.35616496), np.float32(0.34735537), np.float32(0.35608467), np.float32(0.41192463), np.float32(0.3713362), np.float32(0.41053623), np.float32(0.38766214), np.float32(0.43820596), np.float32(0.44841084), np.float32(0.475749), np.float32(0.54028344), np.float32(0.55509114), np.float32(0.6053004), np.float32(0.67066747), np.float32(0.6873679), np.float32(0.67963123), np.float32(0.73425895), np.float32(0.77223736), np.float32(0.81986403), np.float32(0.8574178), np.float32(0.90064466), np.float32(0.917451), np.float32(0.9211424), np.float32(0.921053), np.float32(0.93165714), np.float32(0.93161374), np.float32(0.9420862), np.float32(0.94613546), np.float32(0.9510748), np.float32(0.95151645), np.float32(0.95478684), np.float32(0.95639724), np.float32(0.9595748), np.float32(0.9631707), np.float32(0.96523595), np.float32(0.9651312), np.float32(0.96481276), np.float32(0.95806813), np.float32(0.95516026), np.float32(0.9455692), np.float32(0.9291165), np.float32(0.9109168), np.float32(0.90492857), np.float32(0.9035717), np.float32(0.8978255), np.float32(0.89777243), np.float32(0.91414124), np.float32(0.91800326), np.float32(0.9004375), np.float32(0.905939), np.float32(0.8902316), np.float32(0.8885571), np.float32(0.8880398), np.float32(0.85926104), np.float32(0.8451414), np.float32(0.8581196), np.float32(0.8849429), np.float32(0.8025912), np.float32(0.8124657), np.float32(0.8282877), np.float32(0.79679626), np.float32(0.8142982), np.float32(0.7927188), np.float32(0.8354739), np.float32(0.8464012), np.float32(0.8265661), np.float32(0.8106691), np.float32(0.7977265), np.float32(0.784895), np.float32(0.7599845), np.float32(0.7659481), np.float32(0.7664396), np.float32(0.74613255), np.float32(0.73716426), np.float32(0.73295933), np.float32(0.73629117), np.float32(0.7213019), np.float32(0.6775341), np.float32(0.6558812), np.float32(0.5960948), np.float32(0.5249537), np.float32(0.5056689), np.float32(0.56870544), np.float32(0.5067648), np.float32(0.4934914), np.float32(0.5160092), np.float32(0.5653146), np.float32(0.58568364), np.float32(0.57281137), np.float32(0.5934726), np.float32(0.6430653), np.float32(0.6334307), np.float32(0.6343509), np.float32(0.637296), np.float32(0.677922), np.float32(0.687786), np.float32(0.7146247), np.float32(0.76402605), np.float32(0.78082126), np.float32(0.81719613), np.float32(0.84381884), np.float32(0.8569458), np.float32(0.8592165), np.float32(0.8839301), np.float32(0.9105702), np.float32(0.92915803), np.float32(0.9379143), np.float32(0.9428052), np.float32(0.9457898), np.float32(0.95103145), np.float32(0.95733035), np.float32(0.9611146), np.float32(0.96445537), np.float32(0.9621801), np.float32(0.9646368), np.float32(0.96787107), np.float32(0.96901727), np.float32(0.97075987), np.float32(0.9695175), np.float32(0.972322), np.float32(0.97092), np.float32(0.97090596), np.float32(0.97258073), np.float32(0.9743804), np.float32(0.9710901), np.float32(0.9694417), np.float32(0.9695562), np.float32(0.96418023), np.float32(0.96377575), np.float32(0.9647562), np.float32(0.96426964), np.float32(0.9638341), np.float32(0.96345943), np.float32(0.96206796), np.float32(0.95926243), np.float32(0.9581379), np.float32(0.9589672), np.float32(0.9620869), np.float32(0.958607), np.float32(0.9556158), np.float32(0.9583247), np.float32(0.96226424), np.float32(0.9557819), np.float32(0.9553344), np.float32(0.9465158), np.float32(0.94298154), np.float32(0.9305202), np.float32(0.9070183), np.float32(0.9220873), np.float32(0.91124374), np.float32(0.90419716), np.float32(0.90986484), np.float32(0.9252914), np.float32(0.92228895), np.float32(0.9184566), np.float32(0.9156414), np.float32(0.90967953), np.float32(0.91539913), np.float32(0.9032415), np.float32(0.91297936), np.float32(0.9204781), np.float32(0.9346481), np.float32(0.9426471), np.float32(0.94923383), np.float32(0.9509484), np.float32(0.95133936), np.float32(0.9534561), np.float32(0.9594754), np.float32(0.9632373), np.float32(0.96378917), np.float32(0.9675501), np.float32(0.9702692), np.float32(0.9723021), np.float32(0.9734553), np.float32(0.97631425), np.float32(0.97531193), np.float32(0.9747395), np.float32(0.97407794), np.float32(0.9749326), np.float32(0.97431606), np.float32(0.9753475), np.float32(0.9750099), np.float32(0.97513676), np.float32(0.9754775), np.float32(0.976819), np.float32(0.9756619), np.float32(0.9745281), np.float32(0.9765663), np.float32(0.9768729), np.float32(0.9748948), np.float32(0.97669345), np.float32(0.9749224), np.float32(0.97349745), np.float32(0.9744028), np.float32(0.9742828), np.float32(0.9748982), np.float32(0.9750668), np.float32(0.97643924), np.float32(0.97631454), np.float32(0.9765173), np.float32(0.9766758), np.float32(0.9773093), np.float32(0.9778811), np.float32(0.97736096), np.float32(0.97864974), np.float32(0.97840995), np.float32(0.9780934), np.float32(0.9777182), np.float32(0.9777645), np.float32(0.97663784), np.float32(0.97702754), np.float32(0.97380406), np.float32(0.9761332), np.float32(0.97681946), np.float32(0.97640854), np.float32(0.97602445), np.float32(0.97730696), np.float32(0.97566575), np.float32(0.9762139), np.float32(0.976178), np.float32(0.9764346), np.float32(0.97641057), np.float32(0.9757308), np.float32(0.9756649), np.float32(0.97409904), np.float32(0.97627676), np.float32(0.97735286), np.float32(0.97773474), np.float32(0.97660226), np.float32(0.9767933), np.float32(0.9772774), np.float32(0.97925025), np.float32(0.979111), np.float32(0.9788463), np.float32(0.9780617), np.float32(0.97773015), np.float32(0.97853845), np.float32(0.9790527), np.float32(0.97988224), np.float32(0.9787378), np.float32(0.9786173), np.float32(0.97904897), np.float32(0.97804445), np.float32(0.97850275), np.float32(0.9773761), np.float32(0.977387), np.float32(0.9766773), np.float32(0.9768943), np.float32(0.9772186), np.float32(0.9769027), np.float32(0.97586626), np.float32(0.9759113), np.float32(0.9760799), np.float32(0.97516596), np.float32(0.9738782), np.float32(0.9757095), np.float32(0.9743241), np.float32(0.975217), np.float32(0.9751593), np.float32(0.97566926), np.float32(0.9750735), np.float32(0.975838), np.float32(0.9773372), np.float32(0.978492), np.float32(0.97934204), np.float32(0.97978175), np.float32(0.9797133), np.float32(0.97931975), np.float32(0.97989804), np.float32(0.9797987), np.float32(0.98091745), np.float32(0.9809363), np.float32(0.98142505), np.float32(0.98093396), np.float32(0.9810472), np.float32(0.98051476), np.float32(0.9785459), np.float32(0.9779685), np.float32(0.9782702), np.float32(0.9770619), np.float32(0.97650605), np.float32(0.97596836), np.float32(0.9755781), np.float32(0.9733898), np.float32(0.97236335), np.float32(0.96955574), np.float32(0.96650887), np.float32(0.9690608), np.float32(0.9681657), np.float32(0.9676703), np.float32(0.9685697), np.float32(0.9674548), np.float32(0.9695808), np.float32(0.9715517), np.float32(0.97382385), np.float32(0.97313356), np.float32(0.9751761), np.float32(0.97419566), np.float32(0.9744897), np.float32(0.9756597), np.float32(0.9751276), np.float32(0.97584116), np.float32(0.9752366), np.float32(0.9762659), np.float32(0.9775564), np.float32(0.97853035), np.float32(0.97902495), np.float32(0.9806497), np.float32(0.98082423), np.float32(0.98074394), np.float32(0.98172945), np.float32(0.98144066), np.float32(0.98145884), np.float32(0.98161113), np.float32(0.9810327), np.float32(0.98163545), np.float32(0.9818565), np.float32(0.98173964), np.float32(0.9818463), np.float32(0.9824415), np.float32(0.9820894), np.float32(0.98238957), np.float32(0.98204684), np.float32(0.98156136), np.float32(0.9815338), np.float32(0.9807537), np.float32(0.97981745), np.float32(0.97782564), np.float32(0.97504246), np.float32(0.9722768), np.float32(0.9700762), np.float32(0.9677558), np.float32(0.9648395), np.float32(0.9604472), np.float32(0.9576933), np.float32(0.95186204), np.float32(0.9433745), np.float32(0.9297159), np.float32(0.9126391), np.float32(0.90166616), np.float32(0.8782555), np.float32(0.8571825), np.float32(0.8303461), np.float32(0.8108855), np.float32(0.79040444), np.float32(0.7786796), np.float32(0.787503), np.float32(0.7789373), np.float32(0.7989928), np.float32(0.8043506), np.float32(0.81933796), np.float32(0.83404404), np.float32(0.8473754), np.float32(0.8605949), np.float32(0.85024405), np.float32(0.86570215), np.float32(0.8697469), np.float32(0.87989295), np.float32(0.89479506), np.float32(0.9194779), np.float32(0.9362355), np.float32(0.9387978), np.float32(0.95322394), np.float32(0.9613513), np.float32(0.9654109), np.float32(0.9696665), np.float32(0.9735671), np.float32(0.97634035), np.float32(0.9771607), np.float32(0.9784651), np.float32(0.9791891), np.float32(0.9793687), np.float32(0.97977805), np.float32(0.98000103), np.float32(0.97880006), np.float32(0.97701573), np.float32(0.9766187), np.float32(0.9769389), np.float32(0.9764633), np.float32(0.97556746), np.float32(0.9750864), np.float32(0.97565734), np.float32(0.97442496), np.float32(0.97402227), np.float32(0.97300684), np.float32(0.97284883), np.float32(0.9720867), np.float32(0.97428316), np.float32(0.9743625), np.float32(0.9729338), np.float32(0.9710065), np.float32(0.9684917), np.float32(0.9674997), np.float32(0.9661325), np.float32(0.9639913), np.float32(0.96324366), np.float32(0.9620151), np.float32(0.9611025), np.float32(0.9654826), np.float32(0.9704689), np.float32(0.97342503), np.float32(0.97384024), np.float32(0.97489524), np.float32(0.9753067), np.float32(0.97636276), np.float32(0.97669524), np.float32(0.9764716), np.float32(0.97794914), np.float32(0.9774979), np.float32(0.9765629), np.float32(0.976714), np.float32(0.9766292), np.float32(0.97611916), np.float32(0.976494), np.float32(0.97495484), np.float32(0.97499925), np.float32(0.97631854), np.float32(0.9761209), np.float32(0.97667277), np.float32(0.97732633), np.float32(0.9776274), np.float32(0.9780477), np.float32(0.97811073), np.float32(0.97828865), np.float32(0.97907287), np.float32(0.9794372), np.float32(0.9799178), np.float32(0.97982347), np.float32(0.9796744), np.float32(0.97968847), np.float32(0.9806364), np.float32(0.9800812), np.float32(0.9803019), np.float32(0.98052615), np.float32(0.9786525), np.float32(0.97834843), np.float32(0.97714794), np.float32(0.97692925), np.float32(0.9766456), np.float32(0.97567207), np.float32(0.97481585), np.float32(0.9737399), np.float32(0.9740548), np.float32(0.97307265), np.float32(0.9723255), np.float32(0.9726266), np.float32(0.9730138), np.float32(0.97284997), np.float32(0.9715225), np.float32(0.970792), np.float32(0.9694188), np.float32(0.96999884), np.float32(0.970131), np.float32(0.9716148), np.float32(0.97135633), np.float32(0.9723455), np.float32(0.97184616), np.float32(0.97209495), np.float32(0.970617), np.float32(0.970326), np.float32(0.97131896), np.float32(0.9715668), np.float32(0.97128254), np.float32(0.9714552), np.float32(0.97287875), np.float32(0.9727552), np.float32(0.9744622), np.float32(0.9748735), np.float32(0.97544426), np.float32(0.97627276), np.float32(0.97596383), np.float32(0.9755397), np.float32(0.9744718), np.float32(0.9761779), np.float32(0.9749382), np.float32(0.97499204), np.float32(0.9746572), np.float32(0.97594154), np.float32(0.97596145), np.float32(0.975968), np.float32(0.9770205), np.float32(0.9775424), np.float32(0.9784048), np.float32(0.97950166), np.float32(0.97912645), np.float32(0.9785994), np.float32(0.9790876), np.float32(0.9779497), np.float32(0.97843266), np.float32(0.9788548), np.float32(0.9788124), np.float32(0.97817284), np.float32(0.9779348), np.float32(0.97802985), np.float32(0.97839445), np.float32(0.9790907), np.float32(0.98017144), np.float32(0.9797815), np.float32(0.97895527), np.float32(0.97888386), np.float32(0.97914344), np.float32(0.9783604), np.float32(0.9776744), np.float32(0.9774864), np.float32(0.9771589), np.float32(0.97731704), np.float32(0.9769131), np.float32(0.9762635), np.float32(0.97561216), np.float32(0.9753749), np.float32(0.9760675), np.float32(0.9759393), np.float32(0.97555137), np.float32(0.9764666), np.float32(0.9759912), np.float32(0.9771692), np.float32(0.97737813), np.float32(0.9759435), np.float32(0.9757195), np.float32(0.9757791), np.float32(0.97537607), np.float32(0.97468805), np.float32(0.97542477), np.float32(0.97509956), np.float32(0.9744889), np.float32(0.97549987), np.float32(0.9763039), np.float32(0.9763095), np.float32(0.9770402), np.float32(0.97662467), np.float32(0.9766667), np.float32(0.9772419), np.float32(0.97822386), np.float32(0.97867215), np.float32(0.9781586), np.float32(0.97830087), np.float32(0.97789806), np.float32(0.9781035), np.float32(0.9780738), np.float32(0.9781603), np.float32(0.9784038), np.float32(0.97817695), np.float32(0.9784102), np.float32(0.97810465), np.float32(0.9778817), np.float32(0.9782592), np.float32(0.9774786), np.float32(0.9779675), np.float32(0.97859967), np.float32(0.9787703), np.float32(0.9784201), np.float32(0.9775475), np.float32(0.97742164), np.float32(0.9778966), np.float32(0.9776177), np.float32(0.97769094), np.float32(0.9771739), np.float32(0.9768465), np.float32(0.9767973), np.float32(0.9767594), np.float32(0.9767322), np.float32(0.9757479), np.float32(0.97678024), np.float32(0.97644717), np.float32(0.97569025), np.float32(0.976756), np.float32(0.97656417), np.float32(0.97710377), np.float32(0.97638535), np.float32(0.97516555), np.float32(0.9757387), np.float32(0.9756767), np.float32(0.97435975), np.float32(0.9744366), np.float32(0.97339636), np.float32(0.972528), np.float32(0.9714092), np.float32(0.96935654), np.float32(0.9679749), np.float32(0.964669), np.float32(0.9634374), np.float32(0.96323884), np.float32(0.9578041), np.float32(0.9564066), np.float32(0.95807177), np.float32(0.9605048), np.float32(0.9621125), np.float32(0.9623158), np.float32(0.965394), np.float32(0.967473), np.float32(0.9682217), np.float32(0.968631), np.float32(0.96860886), np.float32(0.9700282), np.float32(0.9713887), np.float32(0.9701662), np.float32(0.9721481), np.float32(0.97149503), np.float32(0.9712829), np.float32(0.9725929), np.float32(0.97242844), np.float32(0.9728866), np.float32(0.9738219), np.float32(0.9740703), np.float32(0.97383875), np.float32(0.9745491), np.float32(0.9746216), np.float32(0.9746722), np.float32(0.97568387), np.float32(0.97559685), np.float32(0.9749), np.float32(0.975808), np.float32(0.97490615), np.float32(0.9750838), np.float32(0.97548646), np.float32(0.9734293), np.float32(0.973217), np.float32(0.9736249), np.float32(0.97321224), np.float32(0.9747394), np.float32(0.97481537), np.float32(0.97517836), np.float32(0.97490644), np.float32(0.97479385), np.float32(0.97545093), np.float32(0.9757943), np.float32(0.9768212), np.float32(0.9762921), np.float32(0.9756497), np.float32(0.97536224), np.float32(0.9748123), np.float32(0.97475827), np.float32(0.9742354), np.float32(0.97365934), np.float32(0.973475), np.float32(0.9727557), np.float32(0.9715898), np.float32(0.9719543), np.float32(0.97143954), np.float32(0.972327), np.float32(0.97267735), np.float32(0.97143394), np.float32(0.97128505), np.float32(0.96928954), np.float32(0.96762866), np.float32(0.96557915), np.float32(0.9668778), np.float32(0.96892875), np.float32(0.9693758), np.float32(0.96897036), np.float32(0.9701999), np.float32(0.9715063), np.float32(0.97174656), np.float32(0.97170717), np.float32(0.9726323), np.float32(0.9724472), np.float32(0.97260386), np.float32(0.973712), np.float32(0.9752396), np.float32(0.9735855), np.float32(0.9748848), np.float32(0.97560114), np.float32(0.9752157), np.float32(0.97530884), np.float32(0.97527254), np.float32(0.9742386), np.float32(0.9744475), np.float32(0.9745918), np.float32(0.9752999), np.float32(0.97521937), np.float32(0.97476476), np.float32(0.9741693), np.float32(0.9744086), np.float32(0.9744571), np.float32(0.9739135), np.float32(0.9720344), np.float32(0.97278655), np.float32(0.9721921), np.float32(0.97141135), np.float32(0.97158885), np.float32(0.9715343), np.float32(0.97136575), np.float32(0.9700552), np.float32(0.9712449), np.float32(0.9704918), np.float32(0.9698444), np.float32(0.9715308), np.float32(0.9721524), np.float32(0.9734162), np.float32(0.9727128), np.float32(0.9733782), np.float32(0.9733599), np.float32(0.975594), np.float32(0.9755342), np.float32(0.97527426), np.float32(0.97549653), np.float32(0.9762246), np.float32(0.9755762), np.float32(0.97512484), np.float32(0.9744106), np.float32(0.9739237), np.float32(0.9735545), np.float32(0.97411), np.float32(0.97296125), np.float32(0.9737602), np.float32(0.97291505), np.float32(0.9746935), np.float32(0.9736878), np.float32(0.9735892), np.float32(0.9735781), np.float32(0.9741407), np.float32(0.9748609), np.float32(0.97517675), np.float32(0.97552353), np.float32(0.9753255), np.float32(0.97571427), np.float32(0.975031), np.float32(0.9758521), np.float32(0.97691673), np.float32(0.9782696), np.float32(0.9776833), np.float32(0.978238), np.float32(0.97936547), np.float32(0.9808543), np.float32(0.98067445), np.float32(0.9802775), np.float32(0.97949916), np.float32(0.9797606), np.float32(0.9797845), np.float32(0.9812122), np.float32(0.9813101), np.float32(0.9812176), np.float32(0.9807765), np.float32(0.9808858), np.float32(0.9810488), np.float32(0.9821071), np.float32(0.9826372), np.float32(0.98248196), np.float32(0.9826199), np.float32(0.98333126), np.float32(0.9830542), np.float32(0.9828925), np.float32(0.9829699), np.float32(0.98333114), np.float32(0.983991), np.float32(0.98417664), np.float32(0.9828404), np.float32(0.98319757), np.float32(0.98316306), np.float32(0.98326164), np.float32(0.9830435), np.float32(0.9835028), np.float32(0.9836143), np.float32(0.9834161), np.float32(0.9822917), np.float32(0.9827231), np.float32(0.9828802), np.float32(0.9838996), np.float32(0.9846399), np.float32(0.9843763), np.float32(0.9832718), np.float32(0.98311967), np.float32(0.98312205), np.float32(0.9825172), np.float32(0.98236656), np.float32(0.98158276), np.float32(0.98235023), np.float32(0.98163235), np.float32(0.98095924), np.float32(0.98022825), np.float32(0.9796505), np.float32(0.9788207), np.float32(0.9794565), np.float32(0.979594), np.float32(0.97839534), np.float32(0.97828925), np.float32(0.97787344), np.float32(0.9769586), np.float32(0.97768277), np.float32(0.9773207), np.float32(0.9776919), np.float32(0.97618127), np.float32(0.9735609), np.float32(0.9716077), np.float32(0.9704854), np.float32(0.9692468), np.float32(0.9688839), np.float32(0.96856594), np.float32(0.9634673), np.float32(0.9604505), np.float32(0.95638186), np.float32(0.9578465), np.float32(0.96122384), np.float32(0.9632113), np.float32(0.9602992), np.float32(0.96496004), np.float32(0.96764755), np.float32(0.9704841), np.float32(0.973879), np.float32(0.97670925), np.float32(0.97663975), np.float32(0.9781892), np.float32(0.97892547), np.float32(0.97964317), np.float32(0.97982717), np.float32(0.98002213), np.float32(0.9804292), np.float32(0.9805933), np.float32(0.98116755), np.float32(0.9811312), np.float32(0.98187065), np.float32(0.9815803), np.float32(0.9824216), np.float32(0.98324895), np.float32(0.98302805), np.float32(0.98327094), np.float32(0.9835224), np.float32(0.98407215), np.float32(0.9836965), np.float32(0.98375964), np.float32(0.9833), np.float32(0.9841488), np.float32(0.98350716), np.float32(0.98388034), np.float32(0.9835254), np.float32(0.983392), np.float32(0.9835413), np.float32(0.9842762), np.float32(0.98441154), np.float32(0.98525107), np.float32(0.9850935), np.float32(0.9852158), np.float32(0.9850676), np.float32(0.9857551), np.float32(0.9856522), np.float32(0.9855709), np.float32(0.9851179), np.float32(0.9850235), np.float32(0.98482805), np.float32(0.98405844), np.float32(0.9831889), np.float32(0.98377335), np.float32(0.98367035), np.float32(0.9833071), np.float32(0.98294616), np.float32(0.9822221), np.float32(0.9827796), np.float32(0.98319054), np.float32(0.9838442), np.float32(0.9829358), np.float32(0.98372155), np.float32(0.98328054), np.float32(0.98359513), np.float32(0.9829076), np.float32(0.9831323), np.float32(0.9829364), np.float32(0.98278266), np.float32(0.98221785), np.float32(0.983194), np.float32(0.98275787), np.float32(0.98265713), np.float32(0.9825382), np.float32(0.9828051), np.float32(0.9833823), np.float32(0.98335046), np.float32(0.9837314), np.float32(0.9832812), np.float32(0.98295355), np.float32(0.98244053), np.float32(0.98309547), np.float32(0.9827732), np.float32(0.9834922), np.float32(0.9834747), np.float32(0.9838395), np.float32(0.9828871), np.float32(0.9818143), np.float32(0.98207754), np.float32(0.98183995), np.float32(0.98278403), np.float32(0.98312795), np.float32(0.9828128), np.float32(0.9834108), np.float32(0.9825905), np.float32(0.9820318), np.float32(0.9810586), np.float32(0.984091), np.float32(0.97793216), np.float32(0.97448426), np.float32(0.97332585), np.float32(0.9714589), np.float32(0.96839505), np.float32(0.9666962), np.float32(0.9654034)], 'MGFLVPQVGCKSLVWVKGAGCRAIPSTWHCPGLVVRLAGGVLADTKPQGMQPPQVLSRSSGCCCELPLLGSSPGSQGPTAGRPQPCRGARRGWERVHPREECGLGGAAAPAQALAAQSPVNQQPPPSMAEKPQIQLFVKASEDGESVGHCPFCQRLFMVLLLKGVPFTLTTVDVKRALDVLKDFAPGAQLPVLLYNGDPKTDTVNIEDFLEDRLAPPMFPSLVPRYKESRLAGNDIFHKFSTFIKNPVPAQDEALQRSLLRALLKLDEYLSAPLEYELACEPHLRISQRRFLDGDQLTLADCNLLPKLNIVQIVCQHYRHFGIPKDLRGVWRYLNNASETKEFKYTCPNSEEIVQAYRSVVRSP': [np.float32(0.34711134), np.float32(0.4389174), np.float32(0.5769011), np.float32(0.5445081), np.float32(0.47689426), np.float32(0.37328717), np.float32(0.4383557), np.float32(0.5138688), np.float32(0.58440584), np.float32(0.60237515), np.float32(0.63061684), np.float32(0.5935312), np.float32(0.536635), np.float32(0.52947104), np.float32(0.5808599), np.float32(0.54171526), np.float32(0.60072714), np.float32(0.68451643), np.float32(0.63531613), np.float32(0.67347485), np.float32(0.6703336), np.float32(0.68184966), np.float32(0.7295939), np.float32(0.6904046), np.float32(0.6885035), np.float32(0.74491364), np.float32(0.7449699), np.float32(0.66033334), np.float32(0.6273945), np.float32(0.6651121), np.float32(0.7056248), np.float32(0.7479964), np.float32(0.81487066), np.float32(0.8364673), np.float32(0.8701913), np.float32(0.8848862), np.float32(0.8847201), np.float32(0.8762257), np.float32(0.88348484), np.float32(0.88900036), np.float32(0.8858282), np.float32(0.87830055), np.float32(0.89885783), np.float32(0.88873607), np.float32(0.89659977), np.float32(0.90256965), np.float32(0.91043836), np.float32(0.90690154), np.float32(0.90451086), np.float32(0.90094626), np.float32(0.8952653), np.float32(0.881496), np.float32(0.8766456), np.float32(0.8610397), np.float32(0.8547758), np.float32(0.85830903), np.float32(0.8480079), np.float32(0.8611374), np.float32(0.88474137), np.float32(0.88188106), np.float32(0.8791037), np.float32(0.8836931), np.float32(0.8881616), np.float32(0.9161792), np.float32(0.93135786), np.float32(0.9305764), np.float32(0.9350107), np.float32(0.93466866), np.float32(0.93984497), np.float32(0.9436721), np.float32(0.944325), np.float32(0.94520795), np.float32(0.94629896), np.float32(0.94500464), np.float32(0.950687), np.float32(0.95588315), np.float32(0.9569863), np.float32(0.9608914), np.float32(0.96536446), np.float32(0.97260827), np.float32(0.9733236), np.float32(0.97505456), np.float32(0.9771942), np.float32(0.97876406), np.float32(0.9797528), np.float32(0.9772709), np.float32(0.9781315), np.float32(0.97727877), np.float32(0.97590625), np.float32(0.97576195), np.float32(0.97674733), np.float32(0.97532076), np.float32(0.9742822), np.float32(0.97222704), np.float32(0.971313), np.float32(0.97274584), np.float32(0.9721771), np.float32(0.9715076), np.float32(0.9716907), np.float32(0.97036594), np.float32(0.9702946), np.float32(0.9728928), np.float32(0.97394073), np.float32(0.97499645), np.float32(0.9757941), np.float32(0.9769861), np.float32(0.97598195), np.float32(0.9760528), np.float32(0.9788224), np.float32(0.98076963), np.float32(0.9810254), np.float32(0.9814082), np.float32(0.98254484), np.float32(0.9842584), np.float32(0.9836443), np.float32(0.98461735), np.float32(0.98466706), np.float32(0.98361796), np.float32(0.98337644), np.float32(0.9799543), np.float32(0.9762839), np.float32(0.97117215), np.float32(0.9649858), np.float32(0.96212), np.float32(0.9520348), np.float32(0.94986194), np.float32(0.9426853), np.float32(0.93414146), np.float32(0.9240962), np.float32(0.91727525), np.float32(0.9161936), np.float32(0.91090024), np.float32(0.8915134), np.float32(0.8689654), np.float32(0.8354069), np.float32(0.7598519), np.float32(0.6904524), np.float32(0.62841004), np.float32(0.49644396), np.float32(0.47102603), np.float32(0.43401858), np.float32(0.41215333), np.float32(0.31169185), np.float32(0.2676758), np.float32(0.2632221), np.float32(0.24103351), np.float32(0.23868412), np.float32(0.17654768), np.float32(0.1600606), np.float32(0.1296691), np.float32(0.11476579), np.float32(0.08773774), np.float32(0.08510135), np.float32(0.083709404), np.float32(0.07613628), np.float32(0.059432857), np.float32(0.05380588), np.float32(0.044156294), np.float32(0.042489067), np.float32(0.043835573), np.float32(0.039635282), np.float32(0.034543205), np.float32(0.03272083), np.float32(0.035141055), np.float32(0.03875884), np.float32(0.042652924), np.float32(0.040542405), np.float32(0.046934154), np.float32(0.047728285), np.float32(0.054463558), np.float32(0.055902913), np.float32(0.07241049), np.float32(0.0793237), np.float32(0.08066638), np.float32(0.08877382), np.float32(0.07656953), np.float32(0.07575597), np.float32(0.08532357), np.float32(0.06812925), np.float32(0.06906631), np.float32(0.061557557), np.float32(0.06265226), np.float32(0.05756875), np.float32(0.057674486), np.float32(0.060833354), np.float32(0.06780049), np.float32(0.07493524), np.float32(0.07417194), np.float32(0.07777301), np.float32(0.08633946), np.float32(0.088293605), np.float32(0.08120009), np.float32(0.09299549), np.float32(0.105898574), np.float32(0.09139703), np.float32(0.08684764), np.float32(0.09836621), np.float32(0.090125285), np.float32(0.0773016), np.float32(0.078917064), np.float32(0.0805535), np.float32(0.07813707), np.float32(0.086933), np.float32(0.09571113), np.float32(0.11980255), np.float32(0.14869437), np.float32(0.16168787), np.float32(0.16129063), np.float32(0.16790926), np.float32(0.16342711), np.float32(0.15456845), np.float32(0.14092197), np.float32(0.12343144), np.float32(0.12047913), np.float32(0.11524617), np.float32(0.11666845), np.float32(0.11688622), np.float32(0.111601345), np.float32(0.1270455), np.float32(0.13359317), np.float32(0.12684442), np.float32(0.12985475), np.float32(0.13853928), np.float32(0.1314092), np.float32(0.11721038), np.float32(0.10004994), np.float32(0.102576695), np.float32(0.09994227), np.float32(0.08203435), np.float32(0.07338705), np.float32(0.07686476), np.float32(0.07685589), np.float32(0.06919144), np.float32(0.07456926), np.float32(0.08381655), np.float32(0.091609396), np.float32(0.094399996), np.float32(0.10454737), np.float32(0.11855895), np.float32(0.12243512), np.float32(0.12179752), np.float32(0.13961974), np.float32(0.13280682), np.float32(0.12080441), np.float32(0.11762304), np.float32(0.1314852), np.float32(0.12142903), np.float32(0.10364016), np.float32(0.105538644), np.float32(0.11117567), np.float32(0.0984142), np.float32(0.08759636), np.float32(0.09110213), np.float32(0.09533273), np.float32(0.087421305), np.float32(0.09117382), np.float32(0.09540252), np.float32(0.09051362), np.float32(0.08245548), np.float32(0.08093492), np.float32(0.08530191), np.float32(0.08190184), np.float32(0.07421648), np.float32(0.07141403), np.float32(0.06756923), np.float32(0.06389022), np.float32(0.05697741), np.float32(0.05888624), np.float32(0.058656022), np.float32(0.058067765), np.float32(0.061649665), np.float32(0.068607785), np.float32(0.072599776), np.float32(0.070877485), np.float32(0.076988205), np.float32(0.08191819), np.float32(0.10036339), np.float32(0.09813761), np.float32(0.10409996), np.float32(0.1010547), np.float32(0.09266825), np.float32(0.10113599), np.float32(0.10870571), np.float32(0.12160265), np.float32(0.12591353), np.float32(0.11401602), np.float32(0.11825879), np.float32(0.10622436), np.float32(0.112268955), np.float32(0.10618752), np.float32(0.10592798), np.float32(0.10700175), np.float32(0.110657714), np.float32(0.103118494), np.float32(0.11041538), np.float32(0.110802144), np.float32(0.11832693), np.float32(0.11458086), np.float32(0.11383571), np.float32(0.10930464), np.float32(0.10395663), np.float32(0.08549978), np.float32(0.07029713), np.float32(0.06801468), np.float32(0.06687212), np.float32(0.060470995), np.float32(0.048340775), np.float32(0.0484363), np.float32(0.047674924), np.float32(0.05445005), np.float32(0.05541353), np.float32(0.05456505), np.float32(0.055274837), np.float32(0.06296595), np.float32(0.06668964), np.float32(0.056979705), np.float32(0.064630225), np.float32(0.060790863), np.float32(0.054782692), np.float32(0.05196151), np.float32(0.05790443), np.float32(0.052730273), np.float32(0.0565167), np.float32(0.06124062), np.float32(0.06714034), np.float32(0.073612034), np.float32(0.08879688), np.float32(0.10412554), np.float32(0.112888485), np.float32(0.12921253), np.float32(0.14965433), np.float32(0.1380485), np.float32(0.14421453), np.float32(0.14268096), np.float32(0.15149856), np.float32(0.1563281), np.float32(0.16366366), np.float32(0.1532369), np.float32(0.14934877), np.float32(0.17015699), np.float32(0.16663639), np.float32(0.15538661), np.float32(0.15628357), np.float32(0.16787675), np.float32(0.15095335), np.float32(0.14637418), np.float32(0.15869373), np.float32(0.16557236), np.float32(0.14737684), np.float32(0.1499825), np.float32(0.15743081), np.float32(0.15188962), np.float32(0.16344929), np.float32(0.16220085), np.float32(0.16177629), np.float32(0.17501448), np.float32(0.18067087), np.float32(0.1830738), np.float32(0.18891457), np.float32(0.20051685), np.float32(0.2036111), np.float32(0.19030824), np.float32(0.19333278), np.float32(0.19028157)], 'MIEDSDQNLKYLGLLAMSKILKTHPKSVQSHKDLILQCLDDKDESIRLRALDLLYGMVSKKNLMEIVKKLMIHVDKAEGTTYRDELLTKIIDICSQSNYQYITNFEWYISILVELTRLEGTRHGHLIASQMLDVAIRVKAIRKFAVSQMAMLLDNAHLLASNTQRNGICEVLYAAAWICGEFSEHLEEPHVTLEAMLRPKVTTLPGHIQAVYVQNMVKLYASILQQKERSGEKDVAQEATLMMVERLPQFVQSADLEVQERASCILQLMKYIHKLQLKEVPVAEEVMALFAGELNPVAPKAQKKVPVLEGLDLDAWINEPPSESESEDEKPRTIFHEEEQRHARHRQPEMDEEELARRREVRKQEQANNPFYIKSSPSPQKQYQDSPGVEHIPVVQIDLSVPLKVPGLPVSDQYVKLEEERRHQQKLEKDKKKKKQKKEKRGKGRRHPSLHTESDEDIAPAQHVDIITEEMPENALPSDDDEKDPNDPYKALDIDLDNFSALFLKAPLGLYSGEGPGWLILGSAYTREYMVHLLFFSIIIGMITFIIFLYYCCYYYIYFTLIIIIIIITVESHLSNVLDYPTHFCSQCFQYIVIFWSLMCNELLFLSNLLYNMMFWVLICKIITYFEV': [np.float32(0.43247837), np.float32(0.33022445), np.float32(0.3203015), np.float32(0.336556), np.float32(0.3285919), np.float32(0.30162314), np.float32(0.2747573), np.float32(0.27404466), np.float32(0.27003315), np.float32(0.26870736), np.float32(0.2586944), np.float32(0.25534812), np.float32(0.25732833), np.float32(0.23997515), np.float32(0.2240188), np.float32(0.21551138), np.float32(0.1929873), np.float32(0.19028261), np.float32(0.17150527), np.float32(0.14292523), np.float32(0.15229344), np.float32(0.16940609), np.float32(0.15710357), np.float32(0.123016566), np.float32(0.122505166), np.float32(0.13179447), np.float32(0.11318557), np.float32(0.10963386), np.float32(0.13137546), np.float32(0.14692456), np.float32(0.16223131), np.float32(0.163613), np.float32(0.18178363), np.float32(0.1725619), np.float32(0.14805092), np.float32(0.13891348), np.float32(0.13891377), np.float32(0.12647593), np.float32(0.099418014), np.float32(0.08954901), np.float32(0.09041194), np.float32(0.075020425), np.float32(0.071746066), np.float32(0.075132616), np.float32(0.07010361), np.float32(0.0640781), np.float32(0.06084821), np.float32(0.06945745), np.float32(0.07780116), np.float32(0.07947576), np.float32(0.08908879), np.float32(0.081589095), np.float32(0.07018434), np.float32(0.07135912), np.float32(0.05646165), np.float32(0.047341425), np.float32(0.04724662), np.float32(0.04807417), np.float32(0.045015164), np.float32(0.041188832), np.float32(0.046729527), np.float32(0.04472169), np.float32(0.04249209), np.float32(0.05199326), np.float32(0.063113816), np.float32(0.06749932), np.float32(0.08121717), np.float32(0.083227284), np.float32(0.08660932), np.float32(0.09535886), np.float32(0.09595434), np.float32(0.092386425), np.float32(0.092076674), np.float32(0.08674336), np.float32(0.076668456), np.float32(0.07949741), np.float32(0.08111206), np.float32(0.07852452), np.float32(0.07670318), np.float32(0.07901552), np.float32(0.08231889), np.float32(0.073671244), np.float32(0.07802579), np.float32(0.080545664), np.float32(0.08478575), np.float32(0.08557152), np.float32(0.092441), np.float32(0.089300744), np.float32(0.08192026), np.float32(0.0683485), np.float32(0.05234519), np.float32(0.05237249), np.float32(0.04587121), np.float32(0.037207533), np.float32(0.03814131), np.float32(0.037677318), np.float32(0.03225123), np.float32(0.02814702), np.float32(0.030449916), np.float32(0.03162765), np.float32(0.028582046), np.float32(0.026441151), np.float32(0.029143525), np.float32(0.028688584), np.float32(0.02562683), np.float32(0.030040737), np.float32(0.033502694), np.float32(0.035084464), np.float32(0.033427387), np.float32(0.03579705), np.float32(0.039159395), np.float32(0.03955581), np.float32(0.034814563), np.float32(0.037431043), np.float32(0.040098432), np.float32(0.03744035), np.float32(0.03767552), np.float32(0.0407077), np.float32(0.039854947), np.float32(0.039251547), np.float32(0.043123044), np.float32(0.046685077), np.float32(0.043430015), np.float32(0.04343475), np.float32(0.047011822), np.float32(0.046659578), np.float32(0.04612101), np.float32(0.05121948), np.float32(0.052133646), np.float32(0.044348378), np.float32(0.04475996), np.float32(0.04381568), np.float32(0.040509302), np.float32(0.035540458), np.float32(0.030566879), np.float32(0.030692026), np.float32(0.03044503), np.float32(0.02556231), np.float32(0.023393529), np.float32(0.023576507), np.float32(0.023334675), np.float32(0.02293153), np.float32(0.026504694), np.float32(0.029961327), np.float32(0.027708976), np.float32(0.029134797), np.float32(0.033699896), np.float32(0.035047647), np.float32(0.04203663), np.float32(0.041524023), np.float32(0.049087003), np.float32(0.050835434), np.float32(0.053955182), np.float32(0.059024274), np.float32(0.06297711), np.float32(0.05705899), np.float32(0.052015092), np.float32(0.052014966), np.float32(0.054224085), np.float32(0.04800525), np.float32(0.044029076), np.float32(0.047362097), np.float32(0.04545036), np.float32(0.03827052), np.float32(0.037996948), np.float32(0.037165407), np.float32(0.032180443), np.float32(0.029352786), np.float32(0.030368498), np.float32(0.031526107), np.float32(0.02975676), np.float32(0.027941879), np.float32(0.031730693), np.float32(0.031685956), np.float32(0.028286846), np.float32(0.02994424), np.float32(0.029866751), np.float32(0.03056983), np.float32(0.03236297), np.float32(0.033344768), np.float32(0.037257966), np.float32(0.039421044), np.float32(0.041383006), np.float32(0.044729356), np.float32(0.047952347), np.float32(0.0479917), np.float32(0.050556876), np.float32(0.05957967), np.float32(0.067915455), np.float32(0.06764363), np.float32(0.07652571), np.float32(0.08495715), np.float32(0.08745515), np.float32(0.08381288), np.float32(0.0983092), np.float32(0.109956875), np.float32(0.09451071), np.float32(0.08594895), np.float32(0.08669986), np.float32(0.0773486), np.float32(0.06932406), np.float32(0.063705295), np.float32(0.063170575), np.float32(0.05944368), np.float32(0.054520108), np.float32(0.054603953), np.float32(0.055520315), np.float32(0.050176844), np.float32(0.04665532), np.float32(0.045495898), np.float32(0.044271506), np.float32(0.039038703), np.float32(0.034022562), np.float32(0.038077835), np.float32(0.038375326), np.float32(0.037061177), np.float32(0.04175371), np.float32(0.050226633), np.float32(0.054315098), np.float32(0.056966778), np.float32(0.065426484), np.float32(0.080738194), np.float32(0.090370916), np.float32(0.09725658), np.float32(0.106601395), np.float32(0.12210202), np.float32(0.12776677), np.float32(0.12909013), np.float32(0.13629615), np.float32(0.14279205), np.float32(0.1393473), np.float32(0.14529338), np.float32(0.15323782), np.float32(0.16608685), np.float32(0.1848956), np.float32(0.18779348), np.float32(0.20339577), np.float32(0.21613955), np.float32(0.19089843), np.float32(0.17939083), np.float32(0.17649002), np.float32(0.15269797), np.float32(0.13181908), np.float32(0.13563263), np.float32(0.11390233), np.float32(0.10269195), np.float32(0.09808474), np.float32(0.10135338), np.float32(0.10101687), np.float32(0.091035664), np.float32(0.07829272), np.float32(0.08372258), np.float32(0.08147305), np.float32(0.0710079), np.float32(0.069421954), np.float32(0.076424494), np.float32(0.074546084), np.float32(0.062354993), np.float32(0.061747957), np.float32(0.065818675), np.float32(0.058164828), np.float32(0.05495429), np.float32(0.06842565), np.float32(0.072498456), np.float32(0.06513141), np.float32(0.068624526), np.float32(0.089297466), np.float32(0.09549521), np.float32(0.089223), np.float32(0.09750943), np.float32(0.124634564), np.float32(0.11795528), np.float32(0.11023533), np.float32(0.12878905), np.float32(0.12623815), np.float32(0.122856624), np.float32(0.13763714), np.float32(0.13157997), np.float32(0.13420227), np.float32(0.1424708), np.float32(0.1845331), np.float32(0.23351443), np.float32(0.23845856), np.float32(0.26412427), np.float32(0.41393346), np.float32(0.42848453), np.float32(0.42173365), np.float32(0.46874732), np.float32(0.49798334), np.float32(0.5125145), np.float32(0.52264297), np.float32(0.5599645), np.float32(0.62785375), np.float32(0.6114999), np.float32(0.64146656), np.float32(0.6843845), np.float32(0.66856956), np.float32(0.72605217), np.float32(0.8004097), np.float32(0.81291974), np.float32(0.817745), np.float32(0.84057164), np.float32(0.8546616), np.float32(0.8682396), np.float32(0.8779428), np.float32(0.8734309), np.float32(0.87243634), np.float32(0.8778813), np.float32(0.8625599), np.float32(0.86558163), np.float32(0.87302595), np.float32(0.87151796), np.float32(0.87576115), np.float32(0.88719475), np.float32(0.8878676), np.float32(0.89037895), np.float32(0.8986331), np.float32(0.9113325), np.float32(0.9151345), np.float32(0.92838055), np.float32(0.9384849), np.float32(0.93497473), np.float32(0.94221175), np.float32(0.9506678), np.float32(0.95756835), np.float32(0.9607337), np.float32(0.96350145), np.float32(0.9648824), np.float32(0.9616709), np.float32(0.95895624), np.float32(0.95901), np.float32(0.95677936), np.float32(0.9532046), np.float32(0.9513083), np.float32(0.95159113), np.float32(0.95076), np.float32(0.9475944), np.float32(0.94695204), np.float32(0.94224846), np.float32(0.9312436), np.float32(0.92631054), np.float32(0.9158993), np.float32(0.9001962), np.float32(0.8803106), np.float32(0.8662232), np.float32(0.8719447), np.float32(0.8766311), np.float32(0.87062573), np.float32(0.8622781), np.float32(0.8605505), np.float32(0.86428076), np.float32(0.8780599), np.float32(0.86989534), np.float32(0.86599326), np.float32(0.8827253), np.float32(0.88470834), np.float32(0.8867563), np.float32(0.8918279), np.float32(0.8927895), np.float32(0.9037284), np.float32(0.9014228), np.float32(0.8968905), np.float32(0.90363), np.float32(0.91310084), np.float32(0.9256162), np.float32(0.93583626), np.float32(0.94573903), np.float32(0.9489497), np.float32(0.95802844), np.float32(0.9606667), np.float32(0.96344745), np.float32(0.9673231), np.float32(0.96840996), np.float32(0.9719248), np.float32(0.9719957), np.float32(0.9719586), np.float32(0.97161305), np.float32(0.9742721), np.float32(0.9752075), np.float32(0.9753283), np.float32(0.9753904), np.float32(0.97500277), np.float32(0.9762313), np.float32(0.97545797), np.float32(0.9744202), np.float32(0.9736659), np.float32(0.97344434), np.float32(0.97345394), np.float32(0.9730734), np.float32(0.973081), np.float32(0.97318166), np.float32(0.9732887), np.float32(0.9733087), np.float32(0.973497), np.float32(0.97396785), np.float32(0.97466624), np.float32(0.9750481), np.float32(0.9735894), np.float32(0.9739739), np.float32(0.97170794), np.float32(0.9695374), np.float32(0.967261), np.float32(0.963106), np.float32(0.954511), np.float32(0.9524129), np.float32(0.9423673), np.float32(0.93109435), np.float32(0.9233426), np.float32(0.9147918), np.float32(0.9075214), np.float32(0.90995693), np.float32(0.914319), np.float32(0.90544933), np.float32(0.8950955), np.float32(0.87486464), np.float32(0.85734236), np.float32(0.8124171), np.float32(0.8090845), np.float32(0.7986218), np.float32(0.7928018), np.float32(0.8093359), np.float32(0.8151905), np.float32(0.81483674), np.float32(0.79717964), np.float32(0.80496794), np.float32(0.8133108), np.float32(0.81558293), np.float32(0.83188), np.float32(0.8420224), np.float32(0.86557984), np.float32(0.86531), np.float32(0.8808089), np.float32(0.89424175), np.float32(0.90849584), np.float32(0.9194346), np.float32(0.925979), np.float32(0.9303312), np.float32(0.94000936), np.float32(0.9486564), np.float32(0.95328754), np.float32(0.9637503), np.float32(0.9671678), np.float32(0.9715276), np.float32(0.9734491), np.float32(0.9746655), np.float32(0.97546005), np.float32(0.97650164), np.float32(0.97675985), np.float32(0.9774465), np.float32(0.97718674), np.float32(0.97724754), np.float32(0.97886825), np.float32(0.97829527), np.float32(0.97732306), np.float32(0.9760633), np.float32(0.9753634), np.float32(0.9756901), np.float32(0.97648615), np.float32(0.9751279), np.float32(0.97382903), np.float32(0.97386), np.float32(0.97542804), np.float32(0.97560436), np.float32(0.9745222), np.float32(0.9751532), np.float32(0.97182107), np.float32(0.9728799), np.float32(0.97498727), np.float32(0.9736579), np.float32(0.973937), np.float32(0.9744615), np.float32(0.9739711), np.float32(0.9733054), np.float32(0.97292954), np.float32(0.9735174), np.float32(0.9697683), np.float32(0.9663843), np.float32(0.9621324), np.float32(0.9556299), np.float32(0.95124614), np.float32(0.9493055), np.float32(0.9416616), np.float32(0.92490155), np.float32(0.9121917), np.float32(0.8841579), np.float32(0.87344164), np.float32(0.8333453), np.float32(0.79404914), np.float32(0.7552742), np.float32(0.7344378), np.float32(0.704524), np.float32(0.6812052), np.float32(0.58782136), np.float32(0.56038433), np.float32(0.52109873), np.float32(0.47317332), np.float32(0.4938926), np.float32(0.42752486), np.float32(0.43884793), np.float32(0.38734743), np.float32(0.46445426), np.float32(0.4098536), np.float32(0.38253582), np.float32(0.2862873), np.float32(0.29058653), np.float32(0.3675784), np.float32(0.33262587), np.float32(0.20946313), np.float32(0.22337879), np.float32(0.19395882), np.float32(0.19625898), np.float32(0.17121391), np.float32(0.19001018), np.float32(0.2063896), np.float32(0.20899859), np.float32(0.21125507), np.float32(0.19252089), np.float32(0.15655456), np.float32(0.15380748), np.float32(0.15220857), np.float32(0.16662785), np.float32(0.17524917), np.float32(0.16853337), np.float32(0.15507802), np.float32(0.14222002), np.float32(0.1253791), np.float32(0.09286769), np.float32(0.092514165), np.float32(0.090774484), np.float32(0.070976295), np.float32(0.07405782), np.float32(0.07022022), np.float32(0.07239591), np.float32(0.07903857), np.float32(0.08875957), np.float32(0.09619602), np.float32(0.09460775), np.float32(0.09287327), np.float32(0.12757087), np.float32(0.1026513), np.float32(0.10837754), np.float32(0.11465408), np.float32(0.12546064), np.float32(0.13559976), np.float32(0.14485994), np.float32(0.15370356), np.float32(0.15184325), np.float32(0.15182938), np.float32(0.14636877), np.float32(0.16086271), np.float32(0.15389656), np.float32(0.15590224), np.float32(0.16991311), np.float32(0.18083934), np.float32(0.19021831), np.float32(0.19727278), np.float32(0.23805045), np.float32(0.19299078), np.float32(0.1993845), np.float32(0.18912771), np.float32(0.19712654), np.float32(0.18224105), np.float32(0.18511532), np.float32(0.20431507), np.float32(0.23124453), np.float32(0.24384417), np.float32(0.26878002), np.float32(0.353514), np.float32(0.34986207), np.float32(0.42140266), np.float32(0.36149946), np.float32(0.36005318), np.float32(0.38765344), np.float32(0.38999963), np.float32(0.4137908), np.float32(0.41076815), np.float32(0.43345013), np.float32(0.43988395), np.float32(0.3893979), np.float32(0.39257354), np.float32(0.49563357), np.float32(0.2791955), np.float32(0.28561366), np.float32(0.2909119), np.float32(0.29844284), np.float32(0.28079304), np.float32(0.29863238), np.float32(0.20619886), np.float32(0.21373619), np.float32(0.19771095), np.float32(0.20709912), np.float32(0.17461374), np.float32(0.1839227), np.float32(0.16812778), np.float32(0.16072206), np.float32(0.1610974), np.float32(0.14821634), np.float32(0.14802608), np.float32(0.13440385), np.float32(0.1299211), np.float32(0.12924294), np.float32(0.13337971), np.float32(0.12649848), np.float32(0.12746212), np.float32(0.11831529), np.float32(0.12295398), np.float32(0.1284276), np.float32(0.12766038), np.float32(0.13140485), np.float32(0.1409301), np.float32(0.14745349), np.float32(0.15170047), np.float32(0.15146664), np.float32(0.15481567), np.float32(0.16515236), np.float32(0.17248437), np.float32(0.18089178), np.float32(0.18190949), np.float32(0.189514), np.float32(0.20011316), np.float32(0.1954446), np.float32(0.19432516), np.float32(0.1928489), np.float32(0.19591507), np.float32(0.20033361), np.float32(0.20700541), np.float32(0.2561168), np.float32(0.33711424)], 'MAGLRRVHRDGTAASRAGPAHAPAAPPPLPAGPRSRARTPAQQTRLLSRRRASWLLFRRKWGDFPFPATGPQAELEAGQGSPVAAVAAAAAAVGAVMAELVQGQSAPVGMKAEGFVDALHRVRQIAAKIDSIPHLNNSTPLVDPSVYGYGVQKRPLDDGGKLLAVITEEFKVPDKMVGFIIGRGGEQISRIQAESGCKIQIASESSGIPERPCVLTGTPESIEQAKRLLGQIVDRCRNGPGFHNDVDGSSTIQELLIPASKVGLVIGKGGETIKQLQERTGVKMVMIQDGPLPTGADKPLRITGDPFKVQQAREMVLEIIREKDQADFRGVRGDFSSRMGGGSIEVSVPRFAVGIVIGRNGEMIKKIQNDAGVRIQFKPGCVGPRRKPVLGPVAESVTRALLPSQERDGFGGLAVARGRGRGRGDWSVGTPGGIQEITYTVPADKCGLVIGKGGENIKSINQQSGAHVELQRNPPPNTDPGLRVFTIRGVPQQIEVARHLIDEKVGGSGLGAPGAFGQSPFSQPPAAPHQNTFPPRSSGCFPNIAAKVNGNPHGAPVSGPPAFLTQGWGSTYQAWQQPAQQVPSKCLGEWARSPADRPRAPIPRGAPAPPGGAGGVQLASSDLSFLLRRPPHPCSHRWVQEACGPKGEDGPEPLPSSPSSPQAAPPIGCPRGGLLPLLCPAPPQGGSFLSPAPGDSTP': [np.float32(0.9550887), np.float32(0.9581676), np.float32(0.96419686), np.float32(0.96904606), np.float32(0.9722969), np.float32(0.97155184), np.float32(0.97033656), np.float32(0.97184247), np.float32(0.97334474), np.float32(0.97333467), np.float32(0.9753777), np.float32(0.97670674), np.float32(0.9781888), np.float32(0.97982055), np.float32(0.98092574), np.float32(0.9813461), np.float32(0.9809775), np.float32(0.9811008), np.float32(0.98157126), np.float32(0.9829212), np.float32(0.98356587), np.float32(0.98397046), np.float32(0.98525244), np.float32(0.98582286), np.float32(0.9866051), np.float32(0.98706865), np.float32(0.98731124), np.float32(0.9869261), np.float32(0.98619753), np.float32(0.9848952), np.float32(0.9838066), np.float32(0.98224145), np.float32(0.9814693), np.float32(0.97968197), np.float32(0.9779886), np.float32(0.9756909), np.float32(0.97059256), np.float32(0.96478444), np.float32(0.95642495), np.float32(0.9495538), np.float32(0.9329768), np.float32(0.9109437), np.float32(0.9012628), np.float32(0.881706), np.float32(0.8720225), np.float32(0.841378), np.float32(0.81454176), np.float32(0.81812996), np.float32(0.80802536), np.float32(0.8104492), np.float32(0.81129575), np.float32(0.8075386), np.float32(0.8226038), np.float32(0.8478639), np.float32(0.8552911), np.float32(0.8670845), np.float32(0.8471804), np.float32(0.86552894), np.float32(0.79604775), np.float32(0.7600897), np.float32(0.7986334), np.float32(0.7320111), np.float32(0.6705419), np.float32(0.65853363), np.float32(0.65007156), np.float32(0.66454065), np.float32(0.6809184), np.float32(0.72798246), np.float32(0.7953007), np.float32(0.79174757), np.float32(0.7871511), np.float32(0.8033998), np.float32(0.8306267), np.float32(0.82914054), np.float32(0.89931685), np.float32(0.9356905), np.float32(0.94040215), np.float32(0.92372507), np.float32(0.88017285), np.float32(0.8928856), np.float32(0.86951035), np.float32(0.78003335), np.float32(0.8462109), np.float32(0.8452198), np.float32(0.8066222), np.float32(0.75144494), np.float32(0.7941563), np.float32(0.76998657), np.float32(0.7610355), np.float32(0.6888998), np.float32(0.6263802), np.float32(0.5533924), np.float32(0.44424796), np.float32(0.46012497), np.float32(0.4083733), np.float32(0.3870038), np.float32(0.36554813), np.float32(0.34059453), np.float32(0.20770614), np.float32(0.20367992), np.float32(0.20879379), np.float32(0.23831901), np.float32(0.26427594), np.float32(0.20538273), np.float32(0.22235909), np.float32(0.19632158), np.float32(0.2184608), np.float32(0.22352235), np.float32(0.21412349), np.float32(0.21386957), np.float32(0.18954892), np.float32(0.20803474), np.float32(0.206192), np.float32(0.21948804), np.float32(0.15621033), np.float32(0.14495862), np.float32(0.11876956), np.float32(0.08764944), np.float32(0.10000071), np.float32(0.08583334), np.float32(0.078868225), np.float32(0.07666784), np.float32(0.08217971), np.float32(0.06457193), np.float32(0.068174034), np.float32(0.06601843), np.float32(0.07100938), np.float32(0.07800048), np.float32(0.08528495), np.float32(0.07913355), np.float32(0.085119955), np.float32(0.09821035), np.float32(0.10793459), np.float32(0.111436546), np.float32(0.13008267), np.float32(0.12640168), np.float32(0.108951755), np.float32(0.10591934), np.float32(0.10797808), np.float32(0.09443899), np.float32(0.08899778), np.float32(0.09746644), np.float32(0.09458268), np.float32(0.100604445), np.float32(0.10751949), np.float32(0.12125002), np.float32(0.12930381), np.float32(0.14293744), np.float32(0.13964741), np.float32(0.1259519), np.float32(0.12534428), np.float32(0.11873147), np.float32(0.09619193), np.float32(0.08938491), np.float32(0.08105625), np.float32(0.07288885), np.float32(0.07111262), np.float32(0.07559687), np.float32(0.07113983), np.float32(0.0784433), np.float32(0.0760228), np.float32(0.08236991), np.float32(0.084962115), np.float32(0.09775106), np.float32(0.08639517), np.float32(0.07498142), np.float32(0.06913932), np.float32(0.06188496), np.float32(0.055520464), np.float32(0.046263207), np.float32(0.04069098), np.float32(0.038810223), np.float32(0.03844321), np.float32(0.03771956), np.float32(0.045441292), np.float32(0.047477696), np.float32(0.0469748), np.float32(0.052470174), np.float32(0.06329197), np.float32(0.064872004), np.float32(0.062035955), np.float32(0.057593808), np.float32(0.0627425), np.float32(0.060722932), np.float32(0.06890237), np.float32(0.0639534), np.float32(0.062869355), np.float32(0.05104942), np.float32(0.05115806), np.float32(0.052311443), np.float32(0.054883916), np.float32(0.05132196), np.float32(0.06834147), np.float32(0.08343672), np.float32(0.09341989), np.float32(0.09227899), np.float32(0.09051493), np.float32(0.09265684), np.float32(0.09866639), np.float32(0.10257562), np.float32(0.109305374), np.float32(0.09705888), np.float32(0.08807098), np.float32(0.0859271), np.float32(0.090139404), np.float32(0.08902765), np.float32(0.077438295), np.float32(0.08032784), np.float32(0.089825355), np.float32(0.09254696), np.float32(0.079053685), np.float32(0.10129977), np.float32(0.10107478), np.float32(0.105358854), np.float32(0.097688556), np.float32(0.10907092), np.float32(0.09886004), np.float32(0.07823845), np.float32(0.07254475), np.float32(0.06862366), np.float32(0.0662489), np.float32(0.056388497), np.float32(0.058356516), np.float32(0.05884728), np.float32(0.0562138), np.float32(0.06480663), np.float32(0.07350662), np.float32(0.077583745), np.float32(0.074248545), np.float32(0.07596171), np.float32(0.07524102), np.float32(0.069753855), np.float32(0.06897324), np.float32(0.074546844), np.float32(0.079841), np.float32(0.08606484), np.float32(0.08806176), np.float32(0.09799162), np.float32(0.10700235), np.float32(0.09159928), np.float32(0.09152884), np.float32(0.09614901), np.float32(0.096353106), np.float32(0.09010138), np.float32(0.09569864), np.float32(0.09654669), np.float32(0.09684774), np.float32(0.09716252), np.float32(0.118717596), np.float32(0.1263595), np.float32(0.11088718), np.float32(0.10234853), np.float32(0.080081105), np.float32(0.06264046), np.float32(0.048680075), np.float32(0.04197796), np.float32(0.0404059), np.float32(0.038919322), np.float32(0.03930501), np.float32(0.037782677), np.float32(0.035094246), np.float32(0.030809965), np.float32(0.032281563), np.float32(0.033932842), np.float32(0.035365187), np.float32(0.04120717), np.float32(0.055664618), np.float32(0.06908761), np.float32(0.073648706), np.float32(0.08022894), np.float32(0.06890076), np.float32(0.06996852), np.float32(0.06161877), np.float32(0.052719533), np.float32(0.053736445), np.float32(0.04701609), np.float32(0.045509502), np.float32(0.05398255), np.float32(0.061864555), np.float32(0.07211912), np.float32(0.066017866), np.float32(0.07310649), np.float32(0.08034914), np.float32(0.08257937), np.float32(0.086408004), np.float32(0.100247614), np.float32(0.10325799), np.float32(0.10565138), np.float32(0.10967921), np.float32(0.11714499), np.float32(0.102753654), np.float32(0.112837404), np.float32(0.10613056), np.float32(0.10604205), np.float32(0.12536174), np.float32(0.1171912), np.float32(0.116007164), np.float32(0.12179552), np.float32(0.1264398), np.float32(0.16874804), np.float32(0.16279353), np.float32(0.14947881), np.float32(0.15471968), np.float32(0.14498177), np.float32(0.13492244), np.float32(0.1243442), np.float32(0.11013348), np.float32(0.098985665), np.float32(0.081603765), np.float32(0.08406434), np.float32(0.09307052), np.float32(0.09134986), np.float32(0.10376814), np.float32(0.09873921), np.float32(0.106033236), np.float32(0.10518727), np.float32(0.09178796), np.float32(0.09748156), np.float32(0.09860387), np.float32(0.096920766), np.float32(0.10296082), np.float32(0.11557271), np.float32(0.11415076), np.float32(0.100929126), np.float32(0.11704451), np.float32(0.11816962), np.float32(0.1256982), np.float32(0.13159403), np.float32(0.15133223), np.float32(0.16400862), np.float32(0.163102), np.float32(0.16786756), np.float32(0.1700231), np.float32(0.18114088), np.float32(0.16003872), np.float32(0.14159253), np.float32(0.13901697), np.float32(0.13757789), np.float32(0.14367999), np.float32(0.12745497), np.float32(0.13495712), np.float32(0.11150995), np.float32(0.09269748), np.float32(0.09241038), np.float32(0.07535608), np.float32(0.060179085), np.float32(0.05129782), np.float32(0.048048582), np.float32(0.051429294), np.float32(0.0502716), np.float32(0.05258736), np.float32(0.049461633), np.float32(0.04024169), np.float32(0.04299908), np.float32(0.04661983), np.float32(0.046040732), np.float32(0.052167196), np.float32(0.053977836), np.float32(0.06114911), np.float32(0.06046047), np.float32(0.071194075), np.float32(0.06409689), np.float32(0.06315162), np.float32(0.06327467), np.float32(0.06636793), np.float32(0.071591996), np.float32(0.08147436), np.float32(0.09201836), np.float32(0.10712488), np.float32(0.13767666), np.float32(0.15819982), np.float32(0.16207266), np.float32(0.17171724), np.float32(0.23124562), np.float32(0.24527502), np.float32(0.26883006), np.float32(0.294417), np.float32(0.29155847), np.float32(0.2853493), np.float32(0.2896527), np.float32(0.28149596), np.float32(0.25227386), np.float32(0.23645924), np.float32(0.22549915), np.float32(0.21173754), np.float32(0.21252804), np.float32(0.20328954), np.float32(0.2222778), np.float32(0.21174063), np.float32(0.30135483), np.float32(0.22139975), np.float32(0.2481381), np.float32(0.23816861), np.float32(0.20971638), np.float32(0.21917826), np.float32(0.23436967), np.float32(0.24075784), np.float32(0.20527856), np.float32(0.20588596), np.float32(0.19497722), np.float32(0.20125026), np.float32(0.20481956), np.float32(0.22452219), np.float32(0.21383141), np.float32(0.20407912), np.float32(0.17500423), np.float32(0.16827567), np.float32(0.18426928), np.float32(0.17915964), np.float32(0.20114449), np.float32(0.20193346), np.float32(0.18732272), np.float32(0.21637103), np.float32(0.3545807), np.float32(0.5344431), np.float32(0.47474685), np.float32(0.4908217), np.float32(0.47447458), np.float32(0.37914792), np.float32(0.47412133), np.float32(0.37818542), np.float32(0.32345805), np.float32(0.3071542), np.float32(0.31935185), np.float32(0.33292583), np.float32(0.31305274), np.float32(0.28208938), np.float32(0.27304876), np.float32(0.26808295), np.float32(0.2049559), np.float32(0.1766139), np.float32(0.1193568), np.float32(0.10116018), np.float32(0.098085776), np.float32(0.10908446), np.float32(0.09138767), np.float32(0.074332625), np.float32(0.06598253), np.float32(0.06235575), np.float32(0.05946884), np.float32(0.06665701), np.float32(0.06381198), np.float32(0.062281724), np.float32(0.06835615), np.float32(0.065877296), np.float32(0.06002517), np.float32(0.06841963), np.float32(0.067847155), np.float32(0.072912455), np.float32(0.07956153), np.float32(0.07987114), np.float32(0.09812799), np.float32(0.11025135), np.float32(0.12938732), np.float32(0.12099728), np.float32(0.119921364), np.float32(0.10511821), np.float32(0.10584842), np.float32(0.1127837), np.float32(0.11945367), np.float32(0.16018255), np.float32(0.14411974), np.float32(0.15615353), np.float32(0.17812471), np.float32(0.16929251), np.float32(0.21671613), np.float32(0.21885699), np.float32(0.21490654), np.float32(0.23433767), np.float32(0.24142267), np.float32(0.23686688), np.float32(0.22042158), np.float32(0.2236967), np.float32(0.20859048), np.float32(0.17050564), np.float32(0.1674919), np.float32(0.2179858), np.float32(0.2115831), np.float32(0.20976926), np.float32(0.1997443), np.float32(0.20795478), np.float32(0.17017019), np.float32(0.15570937), np.float32(0.16536383), np.float32(0.13935359), np.float32(0.12038472), np.float32(0.09864314), np.float32(0.09576525), np.float32(0.07473569), np.float32(0.07870063), np.float32(0.07381681), np.float32(0.08539836), np.float32(0.09337003), np.float32(0.093221605), np.float32(0.118320964), np.float32(0.1538341), np.float32(0.16608112), np.float32(0.20047566), np.float32(0.25960314), np.float32(0.34930345), np.float32(0.3970559), np.float32(0.55891955), np.float32(0.66264457), np.float32(0.71494985), np.float32(0.7649946), np.float32(0.8195166), np.float32(0.86531836), np.float32(0.8657518), np.float32(0.87297064), np.float32(0.9064355), np.float32(0.91471887), np.float32(0.92831826), np.float32(0.94308805), np.float32(0.95300496), np.float32(0.9618389), np.float32(0.9634828), np.float32(0.9659719), np.float32(0.9683544), np.float32(0.96868414), np.float32(0.97032297), np.float32(0.97069734), np.float32(0.9730033), np.float32(0.97555995), np.float32(0.97677815), np.float32(0.9782176), np.float32(0.9777664), np.float32(0.97818327), np.float32(0.97962165), np.float32(0.97886914), np.float32(0.97918487), np.float32(0.9781819), np.float32(0.97888446), np.float32(0.97801125), np.float32(0.97598505), np.float32(0.9751424), np.float32(0.9757323), np.float32(0.97597826), np.float32(0.9758792), np.float32(0.97459227), np.float32(0.9742596), np.float32(0.9750295), np.float32(0.97546244), np.float32(0.9767627), np.float32(0.97666514), np.float32(0.9773415), np.float32(0.9779719), np.float32(0.97871196), np.float32(0.9797132), np.float32(0.97959536), np.float32(0.9797197), np.float32(0.98047423), np.float32(0.9818687), np.float32(0.98164153), np.float32(0.9805973), np.float32(0.9811095), np.float32(0.9810357), np.float32(0.9809503), np.float32(0.98074484), np.float32(0.97918063), np.float32(0.9780318), np.float32(0.9780401), np.float32(0.9763415), np.float32(0.9749418), np.float32(0.97349507), np.float32(0.9727791), np.float32(0.9727563), np.float32(0.971721), np.float32(0.9718022), np.float32(0.9711311), np.float32(0.97105104), np.float32(0.96773916), np.float32(0.9641676), np.float32(0.9603026), np.float32(0.95767343), np.float32(0.9569753), np.float32(0.95636225), np.float32(0.9516235), np.float32(0.9496026), np.float32(0.9490198), np.float32(0.94602054), np.float32(0.9457824), np.float32(0.9463959), np.float32(0.94348425), np.float32(0.9443294), np.float32(0.9530959), np.float32(0.95298535), np.float32(0.9565843), np.float32(0.9613714), np.float32(0.95891875), np.float32(0.9636407), np.float32(0.9659348), np.float32(0.9647553), np.float32(0.9669125), np.float32(0.96548635), np.float32(0.97074425), np.float32(0.973342), np.float32(0.9750875), np.float32(0.97518003), np.float32(0.97641015), np.float32(0.97776175), np.float32(0.97951347), np.float32(0.9808005), np.float32(0.9807313), np.float32(0.98172677), np.float32(0.98154193), np.float32(0.9818902), np.float32(0.9820617), np.float32(0.9825246), np.float32(0.9826881), np.float32(0.9824019), np.float32(0.98146987), np.float32(0.9801104), np.float32(0.97925013), np.float32(0.9767602), np.float32(0.97502315), np.float32(0.97483623), np.float32(0.9734471), np.float32(0.97016954), np.float32(0.96622777), np.float32(0.9667372), np.float32(0.96709555), np.float32(0.9633252), np.float32(0.95842105), np.float32(0.953013), np.float32(0.9540538), np.float32(0.95203596), np.float32(0.9434874), np.float32(0.932856), np.float32(0.93058205), np.float32(0.9175915), np.float32(0.906291), np.float32(0.90067655), np.float32(0.9090174), np.float32(0.9016785), np.float32(0.92399246), np.float32(0.93687016), np.float32(0.9435941), np.float32(0.94892544), np.float32(0.9540333), np.float32(0.95736486), np.float32(0.95930815), np.float32(0.95854425), np.float32(0.9643241), np.float32(0.9666579), np.float32(0.9653898), np.float32(0.9644489), np.float32(0.966954), np.float32(0.971465), np.float32(0.97041625), np.float32(0.97289383), np.float32(0.9741552), np.float32(0.9778317), np.float32(0.97946495), np.float32(0.98117346), np.float32(0.98172826), np.float32(0.9826584), np.float32(0.98295826), np.float32(0.9824714), np.float32(0.98211503), np.float32(0.9826035), np.float32(0.98217183), np.float32(0.9816667), np.float32(0.9823903), np.float32(0.9816523), np.float32(0.9819452), np.float32(0.98261905), np.float32(0.9825262), np.float32(0.98164636), np.float32(0.98190707), np.float32(0.98135227), np.float32(0.98113513), np.float32(0.98056763), np.float32(0.9808795), np.float32(0.9804448), np.float32(0.9796739), np.float32(0.9788679), np.float32(0.97871727), np.float32(0.9793881), np.float32(0.9796382), np.float32(0.9794174), np.float32(0.9781358), np.float32(0.97986573), np.float32(0.9806193), np.float32(0.98109496), np.float32(0.98210216), np.float32(0.98117846), np.float32(0.9810043), np.float32(0.9815321), np.float32(0.9821578), np.float32(0.9812152), np.float32(0.98028666), np.float32(0.9814719), np.float32(0.983529), np.float32(0.98089314), np.float32(0.9806323), np.float32(0.98546183), np.float32(0.9824638), np.float32(0.9801175)], 'MAKHVASDSEDEPAHSSAKRLRTSSSLPRSSPPDLPSFHEGADELVKVEGEQQDDEVEGGEKGKGEGEEEEEDFSMDENSDEDEEAVRRKNEFNAKMQARSRGEGTVAQRGIIERVELQNFMCHKLTTVDFGPQINFLVGNNGSGKSAILTGITMALGGNARATNRATKGSGLVMEGATVAKCSVRLRNRGPEAYQHHVYGDSITIERTLRLNGGGSYKIFNAEGGLVDDNRATLDSILDAFNIQVENPMTVLTQDQSRQFLASASAQQKYNFFLKGTQLAQLTEEYETIQTNTQTMQAAVDKKQEIIPDLKDAYKRAKERAKDAEAAVGQQDKLEQLKNRLAWCGVDEAEVNIDKGEEMLHKEEETVNKIASKLQEFEANKAKADATIADCEEAQKETQLEKDEKEPVLKKLKDRIAATREKAREWAQTNRTVNATTERQRAQIADYDRKIAEEKKRLEVDIEALQRPIREKINTLEEENLERAQVISTSTQELEELEADRMRLVGDMDDVKMKMRAVNDDVEKIKGRIRNIQASKGNTMLAYGQAIPGLLRAIDSDRGWNQKPLGPMGRYVELVDHKWSALIEAVGANTFNGFVVSNEGDRKRLFNLFRQHRINNKVPIIKLAYDPSFDCSASEPDRDVLTVLRALKFSNEHVKQAFINAIQPENAALVITRPEGDHILDVHKRNVRTAFSRDMFQLLRSNDNRAITRAVDAWKGAARISPNVEDQIQHHQNELKRVQGHFNEFEAQNKAINGQLVAIHRQKDILDRRRSNEKQSMTKTNRDIEKERQKLQEKEPSNIGALEELREACQDELDTTLAQFEDAKRLHEAAMAEENGTEAVEQTRLVEEEIKKVDKLLKSIMERLNKGIKDRVNAESAIDQYNTRLAVQEQKIDDLRASVERESEKLAHLTEQALEICDRPQGGQRQTEAQLRKQIDSLQKALKNRERQQGATIEEILTELSNRKNVLVEAKATVASLNVLVKALTSAYQTRVARWTDFRDQISARAKLQFMHHLSARGFTGKLQFDHNHMRLNLRVQTEGGVKRNRSKQKDAKSLSGGEKSFSTICLLLTMWEAVGCPLRCLDEFDVFMDAVNRRISMKMMVDTAKATDEVQFILITPQSMSGSTYGPEVRITKLGDPNRSQGRLAFGTG': [np.float32(0.9685325), np.float32(0.9675721), np.float32(0.97035676), np.float32(0.9719224), np.float32(0.97273093), np.float32(0.97230196), np.float32(0.9720319), np.float32(0.97297895), np.float32(0.9734595), np.float32(0.9743955), np.float32(0.97530943), np.float32(0.9749878), np.float32(0.9749758), np.float32(0.9746192), np.float32(0.97586346), np.float32(0.9764895), np.float32(0.97699124), np.float32(0.97748566), np.float32(0.977243), np.float32(0.9778625), np.float32(0.9782045), np.float32(0.9792691), np.float32(0.9790869), np.float32(0.9794378), np.float32(0.9788936), np.float32(0.9789708), np.float32(0.9796863), np.float32(0.97892064), np.float32(0.97915363), np.float32(0.9783093), np.float32(0.9777924), np.float32(0.9779545), np.float32(0.977507), np.float32(0.9764667), np.float32(0.97640663), np.float32(0.9749997), np.float32(0.97423786), np.float32(0.9752424), np.float32(0.9752712), np.float32(0.97540504), np.float32(0.97438353), np.float32(0.9727989), np.float32(0.975322), np.float32(0.97717184), np.float32(0.9779335), np.float32(0.9789205), np.float32(0.9795131), np.float32(0.98029995), np.float32(0.9812552), np.float32(0.98223144), np.float32(0.98232883), np.float32(0.9820577), np.float32(0.98217636), np.float32(0.9829397), np.float32(0.9832708), np.float32(0.9832333), np.float32(0.9834221), np.float32(0.9842291), np.float32(0.9846235), np.float32(0.98480725), np.float32(0.98548955), np.float32(0.9859461), np.float32(0.9863578), np.float32(0.9851954), np.float32(0.9850979), np.float32(0.9845834), np.float32(0.98427445), np.float32(0.9839346), np.float32(0.98266935), np.float32(0.98146087), np.float32(0.98035586), np.float32(0.98023), np.float32(0.97982645), np.float32(0.9792778), np.float32(0.9771741), np.float32(0.97546583), np.float32(0.97030085), np.float32(0.9681746), np.float32(0.96466976), np.float32(0.9615141), np.float32(0.9547378), np.float32(0.94854987), np.float32(0.9389699), np.float32(0.927616), np.float32(0.9003754), np.float32(0.9058069), np.float32(0.8959812), np.float32(0.89705867), np.float32(0.88826174), np.float32(0.87935287), np.float32(0.8801059), np.float32(0.8752459), np.float32(0.89129496), np.float32(0.8732256), np.float32(0.84256834), np.float32(0.79010195), np.float32(0.75963414), np.float32(0.76405436), np.float32(0.78765965), np.float32(0.74305534), np.float32(0.7638166), np.float32(0.72432685), np.float32(0.6623049), np.float32(0.6458777), np.float32(0.58149016), np.float32(0.58286256), np.float32(0.5219521), np.float32(0.45729446), np.float32(0.39697075), np.float32(0.37458247), np.float32(0.35245878), np.float32(0.31988952), np.float32(0.24676964), np.float32(0.21348844), np.float32(0.16045158), np.float32(0.14868252), np.float32(0.1274398), np.float32(0.12064335), np.float32(0.11952416), np.float32(0.11089771), np.float32(0.10941482), np.float32(0.10916025), np.float32(0.09769488), np.float32(0.08529078), np.float32(0.073971495), np.float32(0.068688), np.float32(0.0553955), np.float32(0.051117882), np.float32(0.049822118), np.float32(0.050090007), np.float32(0.057032857), np.float32(0.06294472), np.float32(0.06803826), np.float32(0.067004845), np.float32(0.06887237), np.float32(0.069995336), np.float32(0.065422446), np.float32(0.052907225), np.float32(0.052066647), np.float32(0.0439878), np.float32(0.034407083), np.float32(0.033831734), np.float32(0.027742082), np.float32(0.026233615), np.float32(0.024724362), np.float32(0.023260957), np.float32(0.024420716), np.float32(0.027112044), np.float32(0.031085173), np.float32(0.03208908), np.float32(0.03815641), np.float32(0.0405768), np.float32(0.044732034), np.float32(0.050882645), np.float32(0.05650127), np.float32(0.053780593), np.float32(0.07103554), np.float32(0.097154684), np.float32(0.08989745), np.float32(0.09708714), np.float32(0.116141796), np.float32(0.14376473), np.float32(0.16780029), np.float32(0.14100403), np.float32(0.16372488), np.float32(0.25175864), np.float32(0.2491102), np.float32(0.22594316), np.float32(0.21496545), np.float32(0.16783966), np.float32(0.14176811), np.float32(0.10188254), np.float32(0.083226755), np.float32(0.07376857), np.float32(0.06302423), np.float32(0.056029208), np.float32(0.045418687), np.float32(0.046160933), np.float32(0.048287522), np.float32(0.05122028), np.float32(0.057273), np.float32(0.05660605), np.float32(0.053106874), np.float32(0.050453577), np.float32(0.059187826), np.float32(0.066697985), np.float32(0.06553596), np.float32(0.0749209), np.float32(0.072115794), np.float32(0.07263668), np.float32(0.07237874), np.float32(0.07319339), np.float32(0.06980644), np.float32(0.07187657), np.float32(0.06338297), np.float32(0.067138515), np.float32(0.06997223), np.float32(0.07323369), np.float32(0.06677379), np.float32(0.07558677), np.float32(0.073079415), np.float32(0.068122424), np.float32(0.06858852), np.float32(0.07081765), np.float32(0.07094981), np.float32(0.062546894), np.float32(0.060858436), np.float32(0.0618532), np.float32(0.05375955), np.float32(0.052538265), np.float32(0.05030878), np.float32(0.055617284), np.float32(0.056578834), np.float32(0.053444732), np.float32(0.055918913), np.float32(0.05518217), np.float32(0.05611512), np.float32(0.06304975), np.float32(0.07306661), np.float32(0.07399248), np.float32(0.07876884), np.float32(0.08300509), np.float32(0.08964152), np.float32(0.0815896), np.float32(0.08984068), np.float32(0.08742026), np.float32(0.070781566), np.float32(0.05545293), np.float32(0.059063192), np.float32(0.059780117), np.float32(0.06269096), np.float32(0.06829092), np.float32(0.08294952), np.float32(0.09172363), np.float32(0.09185795), np.float32(0.10494177), np.float32(0.104698524), np.float32(0.115279816), np.float32(0.106209636), np.float32(0.10145107), np.float32(0.10355808), np.float32(0.09606238), np.float32(0.09528822), np.float32(0.09772723), np.float32(0.096788615), np.float32(0.10808004), np.float32(0.12123722), np.float32(0.13578202), np.float32(0.13891268), np.float32(0.13955113), np.float32(0.16756411), np.float32(0.17577104), np.float32(0.16714796), np.float32(0.16462326), np.float32(0.18045604), np.float32(0.18965407), np.float32(0.2021191), np.float32(0.22152834), np.float32(0.21303532), np.float32(0.22317354), np.float32(0.28069705), np.float32(0.27566248), np.float32(0.2810687), np.float32(0.29210797), np.float32(0.28262922), np.float32(0.26748198), np.float32(0.23680402), np.float32(0.21808563), np.float32(0.20497695), np.float32(0.20806497), np.float32(0.26204675), np.float32(0.2728723), np.float32(0.23319888), np.float32(0.26511323), np.float32(0.27252758), np.float32(0.20980832), np.float32(0.20704634), np.float32(0.2156641), np.float32(0.21253018), np.float32(0.21448752), np.float32(0.25816396), np.float32(0.23252852), np.float32(0.22229101), np.float32(0.24774404), np.float32(0.27279112), np.float32(0.24584825), np.float32(0.23525627), np.float32(0.26098156), np.float32(0.2835998), np.float32(0.26369298), np.float32(0.289242), np.float32(0.29061767), np.float32(0.29212523), np.float32(0.2862959), np.float32(0.3087921), np.float32(0.31181237), np.float32(0.31672838), np.float32(0.33205444), np.float32(0.3537377), np.float32(0.34449977), np.float32(0.35307217), np.float32(0.37532514), np.float32(0.37118596), np.float32(0.3746288), np.float32(0.3820803), np.float32(0.387599), np.float32(0.3849336), np.float32(0.38089162), np.float32(0.3739887), np.float32(0.40366614), np.float32(0.40411136), np.float32(0.4188759), np.float32(0.4357217), np.float32(0.44161418), np.float32(0.42942107), np.float32(0.4382146), np.float32(0.44768807), np.float32(0.45115224), np.float32(0.4407539), np.float32(0.43988007), np.float32(0.4604807), np.float32(0.47274935), np.float32(0.47124797), np.float32(0.4829715), np.float32(0.49518907), np.float32(0.50194275), np.float32(0.503882), np.float32(0.53272164), np.float32(0.51790756), np.float32(0.50069034), np.float32(0.5047198), np.float32(0.5200517), np.float32(0.51806545), np.float32(0.5056933), np.float32(0.5063257), np.float32(0.50764227), np.float32(0.5145818), np.float32(0.5299882), np.float32(0.5429581), np.float32(0.5593567), np.float32(0.546381), np.float32(0.55085385), np.float32(0.55034304), np.float32(0.5481057), np.float32(0.5527966), np.float32(0.5623668), np.float32(0.563465), np.float32(0.572816), np.float32(0.56189746), np.float32(0.55994844), np.float32(0.5529544), np.float32(0.5636701), np.float32(0.5612263), np.float32(0.5815702), np.float32(0.6104109), np.float32(0.5945246), np.float32(0.5556607), np.float32(0.5503218), np.float32(0.5556679), np.float32(0.5771167), np.float32(0.5487276), np.float32(0.55392736), np.float32(0.552663), np.float32(0.54026014), np.float32(0.5505085), np.float32(0.55439013), np.float32(0.5654757), np.float32(0.5609714), np.float32(0.55416775), np.float32(0.5717744), np.float32(0.57197887), np.float32(0.5565486), np.float32(0.5689038), np.float32(0.5741017), np.float32(0.5757685), np.float32(0.5838638), np.float32(0.5984636), np.float32(0.6024935), np.float32(0.599177), np.float32(0.63098305), np.float32(0.6321315), np.float32(0.6435866), np.float32(0.6353392), np.float32(0.642839), np.float32(0.650796), np.float32(0.6375942), np.float32(0.64592224), np.float32(0.66595155), np.float32(0.6638147), np.float32(0.65564984), np.float32(0.67682266), np.float32(0.69373494), np.float32(0.7098032), np.float32(0.71663547), np.float32(0.7082047), np.float32(0.69758666), np.float32(0.68777865), np.float32(0.680873), np.float32(0.68879485), np.float32(0.69567585), np.float32(0.71551824), np.float32(0.70444745), np.float32(0.70463157), np.float32(0.70855343), np.float32(0.7220556), np.float32(0.72257584), np.float32(0.71460176), np.float32(0.72340703), np.float32(0.71826494), np.float32(0.7091897), np.float32(0.68784904), np.float32(0.6778494), np.float32(0.6434548), np.float32(0.63403845), np.float32(0.6299971), np.float32(0.6208347), np.float32(0.61394197), np.float32(0.60987276), np.float32(0.5959316), np.float32(0.59572446), np.float32(0.60412353), np.float32(0.60233825), np.float32(0.6062008), np.float32(0.5977887), np.float32(0.6004693), np.float32(0.5996039), np.float32(0.5968311), np.float32(0.59293914), np.float32(0.58216447), np.float32(0.5783945), np.float32(0.5876494), np.float32(0.5892122), np.float32(0.5845883), np.float32(0.5758868), np.float32(0.5585015), np.float32(0.571009), np.float32(0.5809912), np.float32(0.5949399), np.float32(0.59817374), np.float32(0.61463606), np.float32(0.60855603), np.float32(0.6142435), np.float32(0.614161), np.float32(0.60895795), np.float32(0.595461), np.float32(0.59055114), np.float32(0.591336), np.float32(0.5899073), np.float32(0.5859886), np.float32(0.5867837), np.float32(0.58229506), np.float32(0.5690982), np.float32(0.56369215), np.float32(0.5616131), np.float32(0.5616522), np.float32(0.55771345), np.float32(0.5563277), np.float32(0.5594242), np.float32(0.5591948), np.float32(0.55445516), np.float32(0.553384), np.float32(0.5584026), np.float32(0.5549879), np.float32(0.55992085), np.float32(0.5706315), np.float32(0.5630211), np.float32(0.56310874), np.float32(0.57062936), np.float32(0.5780335), np.float32(0.5772329), np.float32(0.56879586), np.float32(0.57570755), np.float32(0.5790315), np.float32(0.5796692), np.float32(0.579933), np.float32(0.5798432), np.float32(0.5753884), np.float32(0.5780684), np.float32(0.5832942), np.float32(0.5829654), np.float32(0.58304095), np.float32(0.5909269), np.float32(0.5939459), np.float32(0.5895589), np.float32(0.58625925), np.float32(0.585533), np.float32(0.5802645), np.float32(0.57501704), np.float32(0.5766472), np.float32(0.5838555), np.float32(0.5807485), np.float32(0.54374236), np.float32(0.5373329), np.float32(0.5330704), np.float32(0.53610843), np.float32(0.51775426), np.float32(0.51299375), np.float32(0.5123396), np.float32(0.49975932), np.float32(0.51352966), np.float32(0.49437165), np.float32(0.4938305), np.float32(0.4617086), np.float32(0.46144465), np.float32(0.45798934), np.float32(0.4437551), np.float32(0.45940697), np.float32(0.45951632), np.float32(0.43635532), np.float32(0.38146266), np.float32(0.40523243), np.float32(0.40652174), np.float32(0.40730405), np.float32(0.42225683), np.float32(0.37629348), np.float32(0.3411427), np.float32(0.29888272), np.float32(0.29867432), np.float32(0.27412018), np.float32(0.2929703), np.float32(0.29039666), np.float32(0.28784922), np.float32(0.30757785), np.float32(0.34920377), np.float32(0.34209284), np.float32(0.3148879), np.float32(0.34511745), np.float32(0.32691735), np.float32(0.3308623), np.float32(0.30119193), np.float32(0.29777625), np.float32(0.3226055), np.float32(0.30588245), np.float32(0.3056109), np.float32(0.3276725), np.float32(0.35118005), np.float32(0.33053914), np.float32(0.29140958), np.float32(0.31736696), np.float32(0.311707), np.float32(0.27499965), np.float32(0.2833056), np.float32(0.2727514), np.float32(0.23036893), np.float32(0.20505872), np.float32(0.17447145), np.float32(0.18107143), np.float32(0.2123616), np.float32(0.17019174), np.float32(0.15713458), np.float32(0.15976906), np.float32(0.15801442), np.float32(0.17188035), np.float32(0.17234741), np.float32(0.20013858), np.float32(0.1761028), np.float32(0.20027259), np.float32(0.20166317), np.float32(0.17910355), np.float32(0.1650621), np.float32(0.14915696), np.float32(0.12872428), np.float32(0.12756291), np.float32(0.12253751), np.float32(0.11916573), np.float32(0.11378484), np.float32(0.12347598), np.float32(0.13405508), np.float32(0.1283651), np.float32(0.12603481), np.float32(0.11303995), np.float32(0.0907331), np.float32(0.076718144), np.float32(0.0840897), np.float32(0.07845339), np.float32(0.06396799), np.float32(0.058307003), np.float32(0.05695502), np.float32(0.059592754), np.float32(0.061887544), np.float32(0.05288391), np.float32(0.05275071), np.float32(0.05046968), np.float32(0.042771492), np.float32(0.04350517), np.float32(0.04339274), np.float32(0.03662631), np.float32(0.037812464), np.float32(0.041179948), np.float32(0.042953838), np.float32(0.047915343), np.float32(0.0448108), np.float32(0.05166728), np.float32(0.058742326), np.float32(0.058467843), np.float32(0.05822752), np.float32(0.06485333), np.float32(0.053905394), np.float32(0.045107055), np.float32(0.050476037), np.float32(0.053190142), np.float32(0.05042868), np.float32(0.05111326), np.float32(0.05179309), np.float32(0.057356566), np.float32(0.061494056), np.float32(0.07086839), np.float32(0.07216239), np.float32(0.077752575), np.float32(0.07884384), np.float32(0.07642505), np.float32(0.07661465), np.float32(0.063365944), np.float32(0.056475654), np.float32(0.054026186), np.float32(0.05524266), np.float32(0.05451032), np.float32(0.056014873), np.float32(0.06071108), np.float32(0.073304), np.float32(0.0735346), np.float32(0.084775075), np.float32(0.09637792), np.float32(0.1048932), np.float32(0.10659402), np.float32(0.111988895), np.float32(0.11518381), np.float32(0.12052365), np.float32(0.10858712), np.float32(0.08920841), np.float32(0.077059925), np.float32(0.07510691), np.float32(0.06615102), np.float32(0.06297579), np.float32(0.06782492), np.float32(0.059093207), np.float32(0.05709672), np.float32(0.062037747), np.float32(0.064814016), np.float32(0.06348044), np.float32(0.06459222), np.float32(0.07037099), np.float32(0.07368675), np.float32(0.06144572), np.float32(0.057996113), np.float32(0.060432184), np.float32(0.053507403), np.float32(0.044206716), np.float32(0.03867395), np.float32(0.039691485), np.float32(0.03566856), np.float32(0.030657155), np.float32(0.032888807), np.float32(0.039701674), np.float32(0.04502778), np.float32(0.04796664), np.float32(0.050004307), np.float32(0.05042987), np.float32(0.047037486), np.float32(0.045727935), np.float32(0.0491517), np.float32(0.04550494), np.float32(0.044594944), np.float32(0.046843506), np.float32(0.04740303), np.float32(0.039882522), np.float32(0.03695703), np.float32(0.0422229), np.float32(0.039964024), np.float32(0.033907592), np.float32(0.03493168), np.float32(0.037560076), np.float32(0.037771273), np.float32(0.038899537), np.float32(0.045404635), np.float32(0.05218006), np.float32(0.047747556), np.float32(0.046050258), np.float32(0.04619822), np.float32(0.04514386), np.float32(0.045404024), np.float32(0.04802842), np.float32(0.055306096), np.float32(0.059125416), np.float32(0.060576398), np.float32(0.058872685), np.float32(0.0640607), np.float32(0.06094222), np.float32(0.05269064), np.float32(0.056764096), np.float32(0.058051653), np.float32(0.061599817), np.float32(0.0751562), np.float32(0.07952538), np.float32(0.08788137), np.float32(0.103701465), np.float32(0.103155375), np.float32(0.11482521), np.float32(0.11345512), np.float32(0.10592839), np.float32(0.1058939), np.float32(0.10896007), np.float32(0.11220609), np.float32(0.108683646), np.float32(0.11402416), np.float32(0.12617569), np.float32(0.11485841), np.float32(0.113579065), np.float32(0.1381438), np.float32(0.15241937), np.float32(0.14150034), np.float32(0.15337189), np.float32(0.20025511), np.float32(0.18283752), np.float32(0.19215365), np.float32(0.20662573), np.float32(0.20662299), np.float32(0.20143995), np.float32(0.20420434), np.float32(0.2185718), np.float32(0.26518822), np.float32(0.2802214), np.float32(0.2837124), np.float32(0.28559947), np.float32(0.2855871), np.float32(0.29663405), np.float32(0.3107002), np.float32(0.3148689), np.float32(0.31201655), np.float32(0.30983436), np.float32(0.3225541), np.float32(0.33159855), np.float32(0.32690874), np.float32(0.3481221), np.float32(0.35272264), np.float32(0.35989127), np.float32(0.35013336), np.float32(0.35419896), np.float32(0.36006942), np.float32(0.35113892), np.float32(0.3609489), np.float32(0.37353978), np.float32(0.3769895), np.float32(0.38074434), np.float32(0.39012954), np.float32(0.39226326), np.float32(0.4012499), np.float32(0.40915233), np.float32(0.4006661), np.float32(0.41344303), np.float32(0.43916368), np.float32(0.45485628), np.float32(0.4355879), np.float32(0.43620265), np.float32(0.44160777), np.float32(0.4376362), np.float32(0.43667468), np.float32(0.4454611), np.float32(0.45436162), np.float32(0.45719233), np.float32(0.45628545), np.float32(0.4509527), np.float32(0.46533567), np.float32(0.47338963), np.float32(0.47969133), np.float32(0.49864352), np.float32(0.501313), np.float32(0.4912809), np.float32(0.5064554), np.float32(0.5249208), np.float32(0.5188596), np.float32(0.5401822), np.float32(0.5427577), np.float32(0.5377376), np.float32(0.53014076), np.float32(0.5402522), np.float32(0.5288093), np.float32(0.52764666), np.float32(0.5439186), np.float32(0.5551526), np.float32(0.5655894), np.float32(0.5495097), np.float32(0.5678582), np.float32(0.58135575), np.float32(0.5938868), np.float32(0.61151814), np.float32(0.62272656), np.float32(0.62032706), np.float32(0.62696064), np.float32(0.63215137), np.float32(0.6376689), np.float32(0.63505876), np.float32(0.64621556), np.float32(0.640054), np.float32(0.63202226), np.float32(0.6144642), np.float32(0.6250152), np.float32(0.62069714), np.float32(0.61158556), np.float32(0.61501545), np.float32(0.65619886), np.float32(0.65928715), np.float32(0.6276936), np.float32(0.60296273), np.float32(0.5961128), np.float32(0.55408067), np.float32(0.51723236), np.float32(0.51986843), np.float32(0.52716976), np.float32(0.5069319), np.float32(0.5273479), np.float32(0.51959527), np.float32(0.51643157), np.float32(0.5053688), np.float32(0.5360034), np.float32(0.5443866), np.float32(0.51535755), np.float32(0.48805776), np.float32(0.5032399), np.float32(0.50575703), np.float32(0.50239646), np.float32(0.50758207), np.float32(0.54215276), np.float32(0.56146866), np.float32(0.5618165), np.float32(0.5727887), np.float32(0.60250545), np.float32(0.6026724), np.float32(0.60409427), np.float32(0.60981137), np.float32(0.61467886), np.float32(0.61591387), np.float32(0.6081818), np.float32(0.6070856), np.float32(0.60924554), np.float32(0.6061677), np.float32(0.61112195), np.float32(0.6126895), np.float32(0.60548884), np.float32(0.6086323), np.float32(0.62427986), np.float32(0.63198143), np.float32(0.6447322), np.float32(0.64379007), np.float32(0.6450128), np.float32(0.64340323), np.float32(0.6280036), np.float32(0.60021365), np.float32(0.5760869), np.float32(0.57525796), np.float32(0.5759598), np.float32(0.57808405), np.float32(0.57725793), np.float32(0.5740307), np.float32(0.57238317), np.float32(0.56835765), np.float32(0.5675469), np.float32(0.56480056), np.float32(0.5619954), np.float32(0.5620666), np.float32(0.5656899), np.float32(0.5652619), np.float32(0.5661634), np.float32(0.57590663), np.float32(0.57994574), np.float32(0.58432215), np.float32(0.5880368), np.float32(0.58707), np.float32(0.5847339), np.float32(0.5907672), np.float32(0.5899877), np.float32(0.57969856), np.float32(0.5827588), np.float32(0.5800897), np.float32(0.5820879), np.float32(0.5818065), np.float32(0.57797974), np.float32(0.5768018), np.float32(0.58179605), np.float32(0.5803473), np.float32(0.5823263), np.float32(0.58219147), np.float32(0.5738016), np.float32(0.5544513), np.float32(0.55245423), np.float32(0.5523514), np.float32(0.55183107), np.float32(0.5647214), np.float32(0.57468605), np.float32(0.56990236), np.float32(0.56698114), np.float32(0.56146985), np.float32(0.55865955), np.float32(0.55767405), np.float32(0.56535345), np.float32(0.56487465), np.float32(0.5322599), np.float32(0.5274767), np.float32(0.5249479), np.float32(0.50938076), np.float32(0.5054521), np.float32(0.5040892), np.float32(0.4938939), np.float32(0.48826087), np.float32(0.48147002), np.float32(0.49015152), np.float32(0.4976967), np.float32(0.48431873), np.float32(0.48015422), np.float32(0.4803261), np.float32(0.4961049), np.float32(0.5165889), np.float32(0.53013444), np.float32(0.53317875), np.float32(0.5449414), np.float32(0.5594935), np.float32(0.5750501), np.float32(0.5850002), np.float32(0.59463215), np.float32(0.5958222), np.float32(0.5914139), np.float32(0.58292794), np.float32(0.61604404), np.float32(0.6218345), np.float32(0.62637407), np.float32(0.63580054), np.float32(0.65017176), np.float32(0.6233986), np.float32(0.5665725), np.float32(0.5586973), np.float32(0.584445), np.float32(0.5336364), np.float32(0.50961256), np.float32(0.49968037), np.float32(0.48885027), np.float32(0.4677571), np.float32(0.47383296), np.float32(0.47039148), np.float32(0.4633776), np.float32(0.46204957), np.float32(0.45058662), np.float32(0.46175364), np.float32(0.44147205), np.float32(0.43516836), np.float32(0.44427487), np.float32(0.41893405), np.float32(0.4033092), np.float32(0.41369054), np.float32(0.43231156), np.float32(0.40295857), np.float32(0.39201367), np.float32(0.41879973), np.float32(0.4130446), np.float32(0.40329638), np.float32(0.40860602), np.float32(0.4153017), np.float32(0.40580627), np.float32(0.39368534), np.float32(0.40291926), np.float32(0.39072704), np.float32(0.3702217), np.float32(0.3585262), np.float32(0.36502233), np.float32(0.34093988), np.float32(0.33054042), np.float32(0.35973296), np.float32(0.35124457), np.float32(0.3881458), np.float32(0.40739188), np.float32(0.39028156), np.float32(0.40512416), np.float32(0.43061635), np.float32(0.44533822), np.float32(0.4318737), np.float32(0.43873587), np.float32(0.4436907), np.float32(0.45907894), np.float32(0.43900925), np.float32(0.45673645), np.float32(0.46928602), np.float32(0.4503858), np.float32(0.43917602), np.float32(0.44295484), np.float32(0.46135533), np.float32(0.4563952), np.float32(0.44045472), np.float32(0.4528026), np.float32(0.47175458), np.float32(0.44268134), np.float32(0.47335854), np.float32(0.46220955), np.float32(0.44715604), np.float32(0.4572457), np.float32(0.47940788), np.float32(0.5051194), np.float32(0.49595067), np.float32(0.55293494), np.float32(0.5898345), np.float32(0.6101634), np.float32(0.6096727), np.float32(0.15283047), np.float32(0.1635796), np.float32(0.15345635), np.float32(0.14564638), np.float32(0.15040909), np.float32(0.15280163), np.float32(0.17295128), np.float32(0.16128953), np.float32(0.17525615), np.float32(0.16468859), np.float32(0.15129162), np.float32(0.15177786), np.float32(0.14171359), np.float32(0.13998318), np.float32(0.13053156), np.float32(0.13698937), np.float32(0.15023294), np.float32(0.15111133), np.float32(0.1442241), np.float32(0.16940126), np.float32(0.14906663), np.float32(0.15440227), np.float32(0.13750368), np.float32(0.13380098), np.float32(0.14070131), np.float32(0.13101153), np.float32(0.13105795), np.float32(0.14108975), np.float32(0.14946996), np.float32(0.15916449), np.float32(0.16749449), np.float32(0.17320898), np.float32(0.20489903), np.float32(0.2280759), np.float32(0.27664968), np.float32(0.29854977), np.float32(0.35027388), np.float32(0.38009146), np.float32(0.43580517), np.float32(0.48361245), np.float32(0.52209115), np.float32(0.5490258), np.float32(0.6590281), np.float32(0.7150856), np.float32(0.72888124), np.float32(0.76351136), np.float32(0.8062553), np.float32(0.7918715), np.float32(0.7992466), np.float32(0.81522363), np.float32(0.7754453), np.float32(0.743465), np.float32(0.63950676), np.float32(0.50818056), np.float32(0.41766635), np.float32(0.38061574), np.float32(0.33617672), np.float32(0.31881228), np.float32(0.2566156), np.float32(0.21048273), np.float32(0.18439022), np.float32(0.23746999), np.float32(0.1862819), np.float32(0.13378403), np.float32(0.12872721), np.float32(0.20248769), np.float32(0.13744573), np.float32(0.10461653), np.float32(0.093392834), np.float32(0.09254402), np.float32(0.06629111), np.float32(0.06481228), np.float32(0.052276716), np.float32(0.048523456), np.float32(0.049480803), np.float32(0.05113588), np.float32(0.051616818), np.float32(0.047542624), np.float32(0.05127133), np.float32(0.05847445), np.float32(0.06325668), np.float32(0.059568636), np.float32(0.06762775), np.float32(0.07112081), np.float32(0.07970299), np.float32(0.09471449), np.float32(0.09049898), np.float32(0.086873434), np.float32(0.08791174), np.float32(0.083260246), np.float32(0.08181176), np.float32(0.08203058), np.float32(0.08787099), np.float32(0.08351666), np.float32(0.089705124), np.float32(0.102608636), np.float32(0.1007866), np.float32(0.1028344), np.float32(0.10975388), np.float32(0.11436645), np.float32(0.11150528), np.float32(0.11374407), np.float32(0.1161329), np.float32(0.109889545), np.float32(0.102376685), np.float32(0.09602195), np.float32(0.086389676), np.float32(0.08084927), np.float32(0.08196423), np.float32(0.08829631), np.float32(0.086358406), np.float32(0.09772709), np.float32(0.1177777), np.float32(0.11946831), np.float32(0.13219891), np.float32(0.13423193), np.float32(0.1379882), np.float32(0.14266539), np.float32(0.1573615), np.float32(0.13982923), np.float32(0.13264947), np.float32(0.13148291), np.float32(0.130036), np.float32(0.12965924), np.float32(0.14086257), np.float32(0.13983652), np.float32(0.17281212), np.float32(0.19848016), np.float32(0.23320879), np.float32(0.28006735), np.float32(0.30871528), np.float32(0.38535514), np.float32(0.3128433), np.float32(0.31564912), np.float32(0.31442314), np.float32(0.28308663), np.float32(0.2571872), np.float32(0.23855747), np.float32(0.2473081), np.float32(0.27809584), np.float32(0.30030152), np.float32(0.30518496), np.float32(0.30549383), np.float32(0.39017937), np.float32(0.31134528), np.float32(0.39878547), np.float32(0.3402743), np.float32(0.2651938), np.float32(0.24318974), np.float32(0.21851356), np.float32(0.59188175)], 'MWTGRMPTAGHAPSTPPRHPQISRGNSLEERVRGMIISNSPSYRQNSQDLSPGHPTPLVPLTPHTQDQFYKEQDYSIPFPPENPGFDSQLLPINPSPQVSGPQALGSQFGAPLPPVHSTHLSPSHGPPFALGEQPQQTVPLLPQNQPPNLSSISALQDQRHMGPTMQQYPAPQRLHQQPSVPNRQVKPRGYPWTGGRRPQFRHGPQRNSLNSGVCSHPPLPADGLDQFPPLGTEHLKNVLPKPPSPSKSPQTNAQEQTQHRTQYQSFPLQSRPPSQRKPAFRNPQLSPQAGKSRTPPLNLEQMIYEQNTNLQVFAREIIATATPTPEELAAQNQHLKKCRAICRRICPEGELVPFGSLVTGFAITKSDLDAVLTSPYPEDLFSTPNKIDESNSLPQNLAKEFQSEGFEATLLLKTRVPILKLALKATDESSFDLNCDIGFNNDLGVHNTRMLQTYSRCDPRVREMVLFIKWWAKRRHINSPYRGTLSSYGYVLMIIHFLINVVDPPVLINLQNTPIPEDVPPDQIFDEGGEGEHQIWYAKDIENLPKTANQMHVGQLLHSFFEYYSYKFQWGREVISIRTQGGIFSKQEKGWVAAVIRPGRSGHTQIKDRYLFTIEDPFETSHNVGRTCNPPGVDRIRAEFKRAVSIIRFRDGGKSMRELLCQEAPPEKPWVRKEDDERMGGKSDPDQDANREMSTDTN': [np.float32(0.9779149), np.float32(0.978775), np.float32(0.9799504), np.float32(0.98012686), np.float32(0.98201984), np.float32(0.9816411), np.float32(0.9815735), np.float32(0.98137915), np.float32(0.9815579), np.float32(0.9816118), np.float32(0.98194283), np.float32(0.9819641), np.float32(0.9823569), np.float32(0.98128223), np.float32(0.98083305), np.float32(0.980205), np.float32(0.9801947), np.float32(0.9797615), np.float32(0.9784854), np.float32(0.97759753), np.float32(0.97663623), np.float32(0.97588986), np.float32(0.9742854), np.float32(0.97092134), np.float32(0.9688747), np.float32(0.96595865), np.float32(0.96034217), np.float32(0.9585725), np.float32(0.95802176), np.float32(0.95457584), np.float32(0.95124704), np.float32(0.953231), np.float32(0.9553553), np.float32(0.95784014), np.float32(0.9564304), np.float32(0.9601556), np.float32(0.95923305), np.float32(0.959), np.float32(0.9623888), np.float32(0.96538657), np.float32(0.9646056), np.float32(0.96612406), np.float32(0.9691123), np.float32(0.9701304), np.float32(0.9709882), np.float32(0.9728653), np.float32(0.9758689), np.float32(0.97649163), np.float32(0.9772086), np.float32(0.9784187), np.float32(0.9786556), np.float32(0.9779148), np.float32(0.97960985), np.float32(0.9795633), np.float32(0.979912), np.float32(0.97912985), np.float32(0.97832507), np.float32(0.97716296), np.float32(0.9775023), np.float32(0.97746015), np.float32(0.9769554), np.float32(0.9765945), np.float32(0.9767471), np.float32(0.97626853), np.float32(0.97565335), np.float32(0.9762575), np.float32(0.97587126), np.float32(0.9761965), np.float32(0.9752313), np.float32(0.9765479), np.float32(0.97621006), np.float32(0.97586924), np.float32(0.9758866), np.float32(0.9749142), np.float32(0.97570103), np.float32(0.9759974), np.float32(0.9734807), np.float32(0.9739126), np.float32(0.97549313), np.float32(0.97579396), np.float32(0.97603774), np.float32(0.97563916), np.float32(0.9761177), np.float32(0.97631365), np.float32(0.977448), np.float32(0.9770858), np.float32(0.9773251), np.float32(0.9779798), np.float32(0.97856414), np.float32(0.9787179), np.float32(0.9797008), np.float32(0.97957855), np.float32(0.9799804), np.float32(0.9803874), np.float32(0.9799652), np.float32(0.9798132), np.float32(0.98054975), np.float32(0.98118997), np.float32(0.9805274), np.float32(0.9811726), np.float32(0.9817422), np.float32(0.9827796), np.float32(0.98246634), np.float32(0.98272437), np.float32(0.98395926), np.float32(0.98402345), np.float32(0.98413), np.float32(0.9839553), np.float32(0.98420876), np.float32(0.9847782), np.float32(0.9841021), np.float32(0.98356736), np.float32(0.9842902), np.float32(0.9849582), np.float32(0.9856082), np.float32(0.98583233), np.float32(0.98607093), np.float32(0.9857965), np.float32(0.98513794), np.float32(0.98593533), np.float32(0.9853543), np.float32(0.98466694), np.float32(0.9846383), np.float32(0.98441213), np.float32(0.98442924), np.float32(0.9839864), np.float32(0.9845389), np.float32(0.9847941), np.float32(0.98427457), np.float32(0.9838394), np.float32(0.9849171), np.float32(0.9841451), np.float32(0.9844206), np.float32(0.98346853), np.float32(0.9833656), np.float32(0.98367935), np.float32(0.98374176), np.float32(0.98341596), np.float32(0.9834458), np.float32(0.98280543), np.float32(0.98276585), np.float32(0.9813991), np.float32(0.98087984), np.float32(0.97841585), np.float32(0.97870135), np.float32(0.97709095), np.float32(0.97669697), np.float32(0.97697806), np.float32(0.97696084), np.float32(0.9768424), np.float32(0.9775629), np.float32(0.97749305), np.float32(0.9775438), np.float32(0.97694844), np.float32(0.9773966), np.float32(0.97806007), np.float32(0.9770139), np.float32(0.97788256), np.float32(0.9778415), np.float32(0.97857684), np.float32(0.97824794), np.float32(0.97872615), np.float32(0.9775153), np.float32(0.97804546), np.float32(0.9784057), np.float32(0.97882587), np.float32(0.979549), np.float32(0.9807608), np.float32(0.98056614), np.float32(0.9812773), np.float32(0.98144287), np.float32(0.98212457), np.float32(0.9825183), np.float32(0.9823318), np.float32(0.981757), np.float32(0.9818804), np.float32(0.9817452), np.float32(0.9824011), np.float32(0.9824081), np.float32(0.9829959), np.float32(0.9826614), np.float32(0.9832871), np.float32(0.9835702), np.float32(0.98364127), np.float32(0.983679), np.float32(0.9836256), np.float32(0.983554), np.float32(0.9831576), np.float32(0.9833808), np.float32(0.98366493), np.float32(0.9840215), np.float32(0.9843731), np.float32(0.98430115), np.float32(0.98439306), np.float32(0.98458904), np.float32(0.98492634), np.float32(0.98490983), np.float32(0.9845184), np.float32(0.9846503), np.float32(0.98448354), np.float32(0.98428565), np.float32(0.9837939), np.float32(0.9839829), np.float32(0.9839056), np.float32(0.9835445), np.float32(0.9831513), np.float32(0.98328066), np.float32(0.98307806), np.float32(0.9829016), np.float32(0.98235554), np.float32(0.98210907), np.float32(0.9827046), np.float32(0.9831791), np.float32(0.9827397), np.float32(0.98234636), np.float32(0.9818091), np.float32(0.98258936), np.float32(0.98214954), np.float32(0.9815824), np.float32(0.9817955), np.float32(0.9811018), np.float32(0.98178816), np.float32(0.981645), np.float32(0.981219), np.float32(0.98131806), np.float32(0.9816822), np.float32(0.98141426), np.float32(0.9818387), np.float32(0.9821737), np.float32(0.9822872), np.float32(0.98308784), np.float32(0.98352283), np.float32(0.98304224), np.float32(0.98284), np.float32(0.9828577), np.float32(0.98287326), np.float32(0.98342943), np.float32(0.98273325), np.float32(0.9823366), np.float32(0.98242307), np.float32(0.98230344), np.float32(0.982796), np.float32(0.9822295), np.float32(0.9812851), np.float32(0.9815787), np.float32(0.98137337), np.float32(0.98104024), np.float32(0.9812464), np.float32(0.9811039), np.float32(0.98069227), np.float32(0.9801963), np.float32(0.9798314), np.float32(0.97915125), np.float32(0.97817945), np.float32(0.977248), np.float32(0.978182), np.float32(0.977197), np.float32(0.9776849), np.float32(0.97769815), np.float32(0.9775865), np.float32(0.97752815), np.float32(0.9788101), np.float32(0.9792962), np.float32(0.97892874), np.float32(0.97975254), np.float32(0.98118603), np.float32(0.9811437), np.float32(0.98106855), np.float32(0.98151255), np.float32(0.9817919), np.float32(0.9823821), np.float32(0.9821124), np.float32(0.9818341), np.float32(0.9822481), np.float32(0.98267007), np.float32(0.982657), np.float32(0.9825891), np.float32(0.98287266), np.float32(0.9835744), np.float32(0.9835898), np.float32(0.9837499), np.float32(0.9822672), np.float32(0.9821146), np.float32(0.98170793), np.float32(0.97952205), np.float32(0.9779239), np.float32(0.97582984), np.float32(0.9732857), np.float32(0.9698248), np.float32(0.9649331), np.float32(0.9578776), np.float32(0.94300497), np.float32(0.93337286), np.float32(0.9189847), np.float32(0.90748954), np.float32(0.8930114), np.float32(0.878444), np.float32(0.8570635), np.float32(0.8346427), np.float32(0.78942174), np.float32(0.7282525), np.float32(0.649464), np.float32(0.56860906), np.float32(0.49449632), np.float32(0.47609162), np.float32(0.44990075), np.float32(0.4088265), np.float32(0.34912902), np.float32(0.3734356), np.float32(0.3419776), np.float32(0.31341577), np.float32(0.2982562), np.float32(0.30336535), np.float32(0.296245), np.float32(0.26538998), np.float32(0.2866777), np.float32(0.2979481), np.float32(0.28069338), np.float32(0.2510459), np.float32(0.27570504), np.float32(0.2692954), np.float32(0.2783135), np.float32(0.28591675), np.float32(0.2754662), np.float32(0.2653236), np.float32(0.27683684), np.float32(0.32544705), np.float32(0.32176784), np.float32(0.34596848), np.float32(0.3692122), np.float32(0.3833687), np.float32(0.36595386), np.float32(0.36717787), np.float32(0.3705283), np.float32(0.3511484), np.float32(0.29985458), np.float32(0.2670285), np.float32(0.28154168), np.float32(0.2506526), np.float32(0.22149232), np.float32(0.21104534), np.float32(0.21088214), np.float32(0.20395337), np.float32(0.19729686), np.float32(0.19223322), np.float32(0.18856339), np.float32(0.18780534), np.float32(0.15021572), np.float32(0.14512163), np.float32(0.13828106), np.float32(0.11875442), np.float32(0.12375601), np.float32(0.1142214), np.float32(0.12114628), np.float32(0.1274003), np.float32(0.1400422), np.float32(0.13150285), np.float32(0.120713264), np.float32(0.12824921), np.float32(0.14440347), np.float32(0.1205284), np.float32(0.10554623), np.float32(0.10737083), np.float32(0.10115797), np.float32(0.116058804), np.float32(0.14355296), np.float32(0.13489906), np.float32(0.14872617), np.float32(0.17709357), np.float32(0.20834255), np.float32(0.22824907), np.float32(0.24417822), np.float32(0.24507135), np.float32(0.260787), np.float32(0.2834083), np.float32(0.28907096), np.float32(0.29090905), np.float32(0.2922694), np.float32(0.32091355), np.float32(0.33538687), np.float32(0.34079307), np.float32(0.40330026), np.float32(0.38513872), np.float32(0.3901232), np.float32(0.4455882), np.float32(0.50237715), np.float32(0.4636826), np.float32(0.46509212), np.float32(0.49148956), np.float32(0.50979775), np.float32(0.47700965), np.float32(0.45309985), np.float32(0.41239485), np.float32(0.43937862), np.float32(0.41588718), np.float32(0.39456016), np.float32(0.3821571), np.float32(0.35402337), np.float32(0.30725712), np.float32(0.25634646), np.float32(0.19300444), np.float32(0.15640219), np.float32(0.1332688), np.float32(0.12297917), np.float32(0.110376514), np.float32(0.099382944), np.float32(0.10141074), np.float32(0.089444175), np.float32(0.07943347), np.float32(0.0826548), np.float32(0.08749786), np.float32(0.082188584), np.float32(0.07108071), np.float32(0.07271527), np.float32(0.079516955), np.float32(0.077971525), np.float32(0.07415278), np.float32(0.075504564), np.float32(0.076165736), np.float32(0.07816032), np.float32(0.073968485), np.float32(0.07992508), np.float32(0.0843443), np.float32(0.083497025), np.float32(0.08101621), np.float32(0.084451064), np.float32(0.07552481), np.float32(0.076111265), np.float32(0.072715186), np.float32(0.07983438), np.float32(0.08518861), np.float32(0.094369635), np.float32(0.098161116), np.float32(0.09800772), np.float32(0.10768671), np.float32(0.11629382), np.float32(0.15166445), np.float32(0.16315421), np.float32(0.20204929), np.float32(0.167433), np.float32(0.13841748), np.float32(0.12968417), np.float32(0.11880593), np.float32(0.09760911), np.float32(0.09262967), np.float32(0.099661075), np.float32(0.09224658), np.float32(0.096421964), np.float32(0.10004418), np.float32(0.098499484), np.float32(0.09742962), np.float32(0.10289528), np.float32(0.10805579), np.float32(0.092831515), np.float32(0.08123236), np.float32(0.06884087), np.float32(0.06302289), np.float32(0.052060973), np.float32(0.047204453), np.float32(0.045012675), np.float32(0.039538823), np.float32(0.036944363), np.float32(0.04153352), np.float32(0.04735893), np.float32(0.049837943), np.float32(0.051750474), np.float32(0.052535366), np.float32(0.06319182), np.float32(0.061237346), np.float32(0.059946347), np.float32(0.06025404), np.float32(0.06244333), np.float32(0.066286504), np.float32(0.06079133), np.float32(0.06082952), np.float32(0.049020182), np.float32(0.044443894), np.float32(0.047826014), np.float32(0.049520724), np.float32(0.044757176), np.float32(0.041241083), np.float32(0.037332293), np.float32(0.036615282), np.float32(0.034374047), np.float32(0.033305183), np.float32(0.030636547), np.float32(0.026458066), np.float32(0.022416886), np.float32(0.020352338), np.float32(0.0190784), np.float32(0.01986143), np.float32(0.017942483), np.float32(0.017286481), np.float32(0.0153807085), np.float32(0.01663407), np.float32(0.015114947), np.float32(0.01574611), np.float32(0.015711604), np.float32(0.01670555), np.float32(0.017610287), np.float32(0.018032439), np.float32(0.019675154), np.float32(0.023630358), np.float32(0.030412259), np.float32(0.031877775), np.float32(0.038987994), np.float32(0.052082546), np.float32(0.06242312), np.float32(0.07203216), np.float32(0.086594895), np.float32(0.099018216), np.float32(0.109019436), np.float32(0.12892357), np.float32(0.13271405), np.float32(0.13550003), np.float32(0.1453053), np.float32(0.15938063), np.float32(0.18002705), np.float32(0.1798493), np.float32(0.19937955), np.float32(0.21415278), np.float32(0.23606278), np.float32(0.23733227), np.float32(0.24384417), np.float32(0.21934061), np.float32(0.20696917), np.float32(0.21357884), np.float32(0.18952797), np.float32(0.21325827), np.float32(0.19602741), np.float32(0.16663964), np.float32(0.1751638), np.float32(0.20698272), np.float32(0.1888094), np.float32(0.14208147), np.float32(0.13058245), np.float32(0.117217585), np.float32(0.11765443), np.float32(0.11492867), np.float32(0.121473245), np.float32(0.10246681), np.float32(0.09152847), np.float32(0.08439083), np.float32(0.07572454), np.float32(0.07829877), np.float32(0.06882904), np.float32(0.06774979), np.float32(0.07002005), np.float32(0.07086182), np.float32(0.06679681), np.float32(0.06322833), np.float32(0.0690494), np.float32(0.059201166), np.float32(0.052466664), np.float32(0.052598495), np.float32(0.047226343), np.float32(0.04540817), np.float32(0.04604935), np.float32(0.046218812), np.float32(0.040149644), np.float32(0.040816166), np.float32(0.04302973), np.float32(0.04356661), np.float32(0.040249627), np.float32(0.036627647), np.float32(0.035233863), np.float32(0.03597229), np.float32(0.036680847), np.float32(0.03573021), np.float32(0.041982297), np.float32(0.047731265), np.float32(0.050135273), np.float32(0.05257985), np.float32(0.05524323), np.float32(0.059906352), np.float32(0.06305201), np.float32(0.06654112), np.float32(0.075370155), np.float32(0.081489034), np.float32(0.08407071), np.float32(0.071954444), np.float32(0.06941093), np.float32(0.05845705), np.float32(0.05166815), np.float32(0.04077693), np.float32(0.035716895), np.float32(0.033337492), np.float32(0.03480266), np.float32(0.044343803), np.float32(0.054148804), np.float32(0.06289575), np.float32(0.06906193), np.float32(0.08731463), np.float32(0.089708924), np.float32(0.09339439), np.float32(0.08882929), np.float32(0.09546797), np.float32(0.095667556), np.float32(0.0918894), np.float32(0.07440929), np.float32(0.06671546), np.float32(0.055686373), np.float32(0.055225205), np.float32(0.058696914), np.float32(0.06580484), np.float32(0.07443287), np.float32(0.08584369), np.float32(0.088745624), np.float32(0.09639937), np.float32(0.11834807), np.float32(0.12695806), np.float32(0.13410789), np.float32(0.13850862), np.float32(0.12581752), np.float32(0.12396045), np.float32(0.12564917), np.float32(0.12235623), np.float32(0.13313717), np.float32(0.1395713), np.float32(0.16231753), np.float32(0.1673805), np.float32(0.1705936), np.float32(0.17420769), np.float32(0.17595391), np.float32(0.18308915), np.float32(0.18372051), np.float32(0.18797734), np.float32(0.2017897), np.float32(0.19071813), np.float32(0.17616044), np.float32(0.18372232), np.float32(0.20008615), np.float32(0.17475584), np.float32(0.16606162), np.float32(0.15877305), np.float32(0.1476648), np.float32(0.120067336), np.float32(0.118366934), np.float32(0.11415556), np.float32(0.109116085), np.float32(0.11247932), np.float32(0.11812114), np.float32(0.11992378), np.float32(0.12821788), np.float32(0.11709331), np.float32(0.10758505), np.float32(0.11877733), np.float32(0.122126766), np.float32(0.112145245), np.float32(0.11790984), np.float32(0.12230351), np.float32(0.12981084), np.float32(0.14025907), np.float32(0.16033484), np.float32(0.15406962), np.float32(0.16148424), np.float32(0.20075156), np.float32(0.252338), np.float32(0.27903736), np.float32(0.2967202), np.float32(0.3049652), np.float32(0.34591204), np.float32(0.39004195), np.float32(0.39590943), np.float32(0.4319746), np.float32(0.45938405), np.float32(0.47949168), np.float32(0.5244192), np.float32(0.5794607), np.float32(0.66015595), np.float32(0.74806714), np.float32(0.8291098), np.float32(0.8726979), np.float32(0.9092343), np.float32(0.9240228), np.float32(0.9311053), np.float32(0.9352326), np.float32(0.93817526), np.float32(0.94171566), np.float32(0.944367), np.float32(0.9487084), np.float32(0.948796), np.float32(0.9521382), np.float32(0.95498854), np.float32(0.9560609), np.float32(0.9612357), np.float32(0.9628946), np.float32(0.96505296), np.float32(0.9655903), np.float32(0.9693788), np.float32(0.97348523), np.float32(0.97447634), np.float32(0.97186476), np.float32(0.969002), np.float32(0.96798784), np.float32(0.9673519), np.float32(0.9646368), np.float32(0.968922), np.float32(0.97081786)], 'MGIRGVTVSDVRGFGAQGGSTERHGGSEFSEDNFVAKVKMEIVVSKDQVEAVIDKILEEARTGEIGDGKIFLVPVSDVIRVRTGERGEKAERMTGGRSDIDGPIFLAALFYANINMFLPFYSPLPVHAFVASLDHEPPPSWGGRSRVDLDCLCVDLDQLRRDNMGLSFTKLFSRLFAKKEMRILMVGLDAAGKTTILYKLKLGEIVTTIPTIGFNVETVEYKNISFTVWDVGGQDKIRPLWRHYFQNTQGLIFVVDSNDRDRVVEARDELHRMLNEDELRDAVLLVFANKQDLPNAMNAAEITDKLGLHSLRQRHWYIQSTCATSGEGLYEGLDWLSNNIANKA': [np.float32(0.49407995), np.float32(0.66603494), np.float32(0.5067983), np.float32(0.84700495), np.float32(0.902694), np.float32(0.8126618), np.float32(0.86040175), np.float32(0.832228), np.float32(0.8665869), np.float32(0.87986654), np.float32(0.91219795), np.float32(0.8991624), np.float32(0.8859752), np.float32(0.87958854), np.float32(0.8801216), np.float32(0.87492603), np.float32(0.8705383), np.float32(0.89026177), np.float32(0.89946777), np.float32(0.89302015), np.float32(0.86413354), np.float32(0.89842504), np.float32(0.8460714), np.float32(0.81067175), np.float32(0.8013497), np.float32(0.7816265), np.float32(0.6993996), np.float32(0.65815973), np.float32(0.6384533), np.float32(0.57737774), np.float32(0.46884596), np.float32(0.37939087), np.float32(0.32059547), np.float32(0.29077294), np.float32(0.28127325), np.float32(0.30651084), np.float32(0.2997852), np.float32(0.20333534), np.float32(0.18399169), np.float32(0.17390552), np.float32(0.1470625), np.float32(0.11692394), np.float32(0.121427245), np.float32(0.11585346), np.float32(0.090077266), np.float32(0.08161848), np.float32(0.097175434), np.float32(0.10407032), np.float32(0.0917019), np.float32(0.09443174), np.float32(0.11621201), np.float32(0.11985168), np.float32(0.13126546), np.float32(0.13950127), np.float32(0.1651728), np.float32(0.17374878), np.float32(0.17786421), np.float32(0.18911456), np.float32(0.16060233), np.float32(0.14088544), np.float32(0.13214986), np.float32(0.13240233), np.float32(0.1337591), np.float32(0.12512362), np.float32(0.11815585), np.float32(0.12468191), np.float32(0.110534616), np.float32(0.09371846), np.float32(0.10607199), np.float32(0.1069171), np.float32(0.07639865), np.float32(0.06473193), np.float32(0.07061426), np.float32(0.074238084), np.float32(0.07633658), np.float32(0.07371733), np.float32(0.07591708), np.float32(0.08238339), np.float32(0.08415203), np.float32(0.08156156), np.float32(0.09450968), np.float32(0.09452567), np.float32(0.1102594), np.float32(0.12785779), np.float32(0.1361154), np.float32(0.15942638), np.float32(0.17503405), np.float32(0.20390072), np.float32(0.1870218), np.float32(0.20789075), np.float32(0.19883914), np.float32(0.18315478), np.float32(0.15924498), np.float32(0.14793536), np.float32(0.13638218), np.float32(0.122746386), np.float32(0.10144707), np.float32(0.079905815), np.float32(0.06696371), np.float32(0.053691562), np.float32(0.043040972), np.float32(0.037129555), np.float32(0.032351162), np.float32(0.029195221), np.float32(0.023921002), np.float32(0.02156911), np.float32(0.019459995), np.float32(0.018177481), np.float32(0.016678704), np.float32(0.015248357), np.float32(0.016022395), np.float32(0.015783887), np.float32(0.016509213), np.float32(0.015391269), np.float32(0.015780058), np.float32(0.01704936), np.float32(0.018404912), np.float32(0.020763565), np.float32(0.02261017), np.float32(0.02444986), np.float32(0.028111601), np.float32(0.028918298), np.float32(0.033863608), np.float32(0.040443297), np.float32(0.051388364), np.float32(0.061676595), np.float32(0.073796965), np.float32(0.086782426), np.float32(0.099515885), np.float32(0.11415575), np.float32(0.13817541), np.float32(0.15277077), np.float32(0.16734415), np.float32(0.16403413), np.float32(0.1984791), np.float32(0.18215954), np.float32(0.17369874), np.float32(0.1578432), np.float32(0.16659401), np.float32(0.1581259), np.float32(0.15649992), np.float32(0.15939628), np.float32(0.15997523), np.float32(0.1698807), np.float32(0.16284014), np.float32(0.191191), np.float32(0.17314488), np.float32(0.14840493), np.float32(0.12874454), np.float32(0.1299059), np.float32(0.11151009), np.float32(0.09866903), np.float32(0.08319287), np.float32(0.0804598), np.float32(0.07575575), np.float32(0.074115716), np.float32(0.06124611), np.float32(0.061264772), np.float32(0.061250392), np.float32(0.05699545), np.float32(0.054117292), np.float32(0.060428243), np.float32(0.065268755), np.float32(0.061450105), np.float32(0.06586083), np.float32(0.06782634), np.float32(0.07376671), np.float32(0.08418669), np.float32(0.10172655), np.float32(0.087197006), np.float32(0.07996244), np.float32(0.08126955), np.float32(0.07598849), np.float32(0.065363206), np.float32(0.056021832), np.float32(0.051223334), np.float32(0.046473995), np.float32(0.04644578), np.float32(0.04748968), np.float32(0.049698714), np.float32(0.054981064), np.float32(0.05710397), np.float32(0.05391596), np.float32(0.054951556), np.float32(0.052970957), np.float32(0.049151175), np.float32(0.04268), np.float32(0.04363159), np.float32(0.04315157), np.float32(0.04541528), np.float32(0.040895317), np.float32(0.03546604), np.float32(0.036367215), np.float32(0.039672486), np.float32(0.03741913), np.float32(0.04306275), np.float32(0.049851887), np.float32(0.053610828), np.float32(0.058805443), np.float32(0.062926166), np.float32(0.06746328), np.float32(0.0693844), np.float32(0.06705329), np.float32(0.066770874), np.float32(0.0648728), np.float32(0.068570636), np.float32(0.06450201), np.float32(0.064835116), np.float32(0.07363406), np.float32(0.07798023), np.float32(0.08415372), np.float32(0.08603534), np.float32(0.083834045), np.float32(0.08394391), np.float32(0.080286264), np.float32(0.07589693), np.float32(0.06835559), np.float32(0.06649081), np.float32(0.0662302), np.float32(0.06454237), np.float32(0.06699224), np.float32(0.06994452), np.float32(0.075018324), np.float32(0.08087608), np.float32(0.0860485), np.float32(0.079130106), np.float32(0.08409154), np.float32(0.08565773), np.float32(0.08435872), np.float32(0.07404551), np.float32(0.07730114), np.float32(0.07511675), np.float32(0.067350954), np.float32(0.06544951), np.float32(0.068839416), np.float32(0.07051214), np.float32(0.07554803), np.float32(0.08014467), np.float32(0.08552032), np.float32(0.07740526), np.float32(0.06735944), np.float32(0.06370622), np.float32(0.055257183), np.float32(0.046833523), np.float32(0.039628293), np.float32(0.038179938), np.float32(0.041525826), np.float32(0.03796171), np.float32(0.037593476), np.float32(0.047307618), np.float32(0.044307463), np.float32(0.042673986), np.float32(0.046184435), np.float32(0.05295798), np.float32(0.047425885), np.float32(0.046502907), np.float32(0.04983419), np.float32(0.059005667), np.float32(0.045891177), np.float32(0.03690494), np.float32(0.040954653), np.float32(0.035267584), np.float32(0.03326049), np.float32(0.04724513), np.float32(0.06424846), np.float32(0.096751496), np.float32(0.11447558), np.float32(0.124885365), np.float32(0.12971205), np.float32(0.12749107), np.float32(0.11103147), np.float32(0.09915239), np.float32(0.09315129), np.float32(0.08078834), np.float32(0.065225296), np.float32(0.062860645), np.float32(0.056442756), np.float32(0.05265303), np.float32(0.055190384), np.float32(0.058177106), np.float32(0.05905162), np.float32(0.05407502), np.float32(0.06462583), np.float32(0.074050054), np.float32(0.07012983), np.float32(0.07648158), np.float32(0.08608269), np.float32(0.073446326), np.float32(0.06852431), np.float32(0.07212755), np.float32(0.06374884), np.float32(0.063279435), np.float32(0.067458674), np.float32(0.07633433), np.float32(0.07552018), np.float32(0.08482733), np.float32(0.081254326), np.float32(0.08376743), np.float32(0.09299406), np.float32(0.09816535), np.float32(0.11249536), np.float32(0.11482229), np.float32(0.1123298), np.float32(0.10244158), np.float32(0.09332009), np.float32(0.092628285), np.float32(0.08219049), np.float32(0.07375207), np.float32(0.07334482), np.float32(0.07324523), np.float32(0.06960478), np.float32(0.0723556), np.float32(0.08107513), np.float32(0.08288802), np.float32(0.092963055), np.float32(0.108662166), np.float32(0.107801355), np.float32(0.09886263), np.float32(0.10805629), np.float32(0.11777656), np.float32(0.11766897), np.float32(0.09884235), np.float32(0.10822061), np.float32(0.119248345), np.float32(0.108945794), np.float32(0.10560483), np.float32(0.11426437), np.float32(0.12432676), np.float32(0.1270758), np.float32(0.12999383), np.float32(0.1553417), np.float32(0.15880013), np.float32(0.16444863), np.float32(0.16525389), np.float32(0.17148143), np.float32(0.18409123), np.float32(0.18521814), np.float32(0.22012644), np.float32(0.23093417), np.float32(0.19142161), np.float32(0.20377359), np.float32(0.20026052), np.float32(0.24324405), np.float32(0.0027480808)], 'MEVSKAEQAIYDRQIRLWGMEAQNKIRNSKVLIIGGKQLGAEVAKTLSLAGVDEMHLVDHRLVDTEEIGMNFLYDASVDNSKMTKWAASYNFLYNLNRNVKLFIVEEDVLSKNDSEIEEYLTKFTLVVVLDESYERTAKVNNICRKHHIRFISGAIYGWIGYAFFDFDGHAYLVKAKSPDCLNEEESETGKTSTVVTVDEEFVLETFSYPSFVETLNSDFTAKKIVRKCKRIVPTSYFLVKSMLRASSENKLTGVTENDIEKLIPIWNEEVAAGNHTIDMQPVQPDRFDHLFGPNFGPTAACVGGVIGQEAIKSISEGKNPLRNLFIYTGFESTGFMCNFPPV': [np.float32(0.48327655), np.float32(0.4710947), np.float32(0.44117013), np.float32(0.38892034), np.float32(0.37133563), np.float32(0.37175584), np.float32(0.39816052), np.float32(0.33085227), np.float32(0.35040328), np.float32(0.27852854), np.float32(0.23464163), np.float32(0.22809058), np.float32(0.2239888), np.float32(0.22020034), np.float32(0.19086419), np.float32(0.1908904), np.float32(0.20158926), np.float32(0.17216274), np.float32(0.16787629), np.float32(0.13625738), np.float32(0.124633424), np.float32(0.11793881), np.float32(0.11740922), np.float32(0.118692815), np.float32(0.11513988), np.float32(0.10978344), np.float32(0.11202855), np.float32(0.11042901), np.float32(0.0936425), np.float32(0.09431197), np.float32(0.09985583), np.float32(0.09087376), np.float32(0.08813958), np.float32(0.085894026), np.float32(0.08141385), np.float32(0.06599168), np.float32(0.061665654), np.float32(0.058407165), np.float32(0.05864423), np.float32(0.054903522), np.float32(0.04614515), np.float32(0.049189556), np.float32(0.04816342), np.float32(0.048586912), np.float32(0.05398139), np.float32(0.054744888), np.float32(0.054757733), np.float32(0.060509074), np.float32(0.066432714), np.float32(0.069422215), np.float32(0.063642755), np.float32(0.06725815), np.float32(0.07840674), np.float32(0.07089644), np.float32(0.0809651), np.float32(0.094411306), np.float32(0.10421435), np.float32(0.09743132), np.float32(0.09538073), np.float32(0.10343026), np.float32(0.09848634), np.float32(0.09316566), np.float32(0.089700684), np.float32(0.097240925), np.float32(0.09789775), np.float32(0.09965756), np.float32(0.098942034), np.float32(0.1032696), np.float32(0.10622625), np.float32(0.12281661), np.float32(0.1285544), np.float32(0.119140364), np.float32(0.1151515), np.float32(0.11699361), np.float32(0.11218537), np.float32(0.10975291), np.float32(0.105470374), np.float32(0.101196565), np.float32(0.094473906), np.float32(0.092447475), np.float32(0.09130631), np.float32(0.08730696), np.float32(0.085480094), np.float32(0.08118631), np.float32(0.07343469), np.float32(0.079135604), np.float32(0.08240208), np.float32(0.07835812), np.float32(0.072921835), np.float32(0.07358649), np.float32(0.06971536), np.float32(0.056433234), np.float32(0.048169617), np.float32(0.042688638), np.float32(0.03888609), np.float32(0.04170668), np.float32(0.042623125), np.float32(0.038181346), np.float32(0.041001093), np.float32(0.044583365), np.float32(0.052964117), np.float32(0.061625015), np.float32(0.071892045), np.float32(0.07739324), np.float32(0.086422086), np.float32(0.08668286), np.float32(0.09730627), np.float32(0.10190003), np.float32(0.104742825), np.float32(0.09460089), np.float32(0.08772032), np.float32(0.0866568), np.float32(0.08943967), np.float32(0.07877841), np.float32(0.07464487), np.float32(0.07970592), np.float32(0.077783905), np.float32(0.07621986), np.float32(0.071486995), np.float32(0.06525862), np.float32(0.062130842), np.float32(0.06308002), np.float32(0.06005309), np.float32(0.064376995), np.float32(0.05709682), np.float32(0.05068137), np.float32(0.048851628), np.float32(0.048904777), np.float32(0.044188347), np.float32(0.04929023), np.float32(0.05184141), np.float32(0.048433177), np.float32(0.047764353), np.float32(0.05529485), np.float32(0.059201337), np.float32(0.057388812), np.float32(0.059798036), np.float32(0.06135728), np.float32(0.06732757), np.float32(0.067618564), np.float32(0.07055664), np.float32(0.07559954), np.float32(0.08470068), np.float32(0.07695262), np.float32(0.07935958), np.float32(0.07681576), np.float32(0.07084289), np.float32(0.0634737), np.float32(0.054246515), np.float32(0.04639279), np.float32(0.0392801), np.float32(0.032140028), np.float32(0.031562474), np.float32(0.027787285), np.float32(0.023682984), np.float32(0.023350274), np.float32(0.024843674), np.float32(0.024327695), np.float32(0.022118373), np.float32(0.022613259), np.float32(0.020106867), np.float32(0.021319836), np.float32(0.019829383), np.float32(0.02236895), np.float32(0.024500223), np.float32(0.02569035), np.float32(0.02911976), np.float32(0.034721773), np.float32(0.04184349), np.float32(0.046404302), np.float32(0.05034425), np.float32(0.06525332), np.float32(0.08638811), np.float32(0.12209946), np.float32(0.13638812), np.float32(0.1614153), np.float32(0.1872942), np.float32(0.22574481), np.float32(0.27229944), np.float32(0.29075807), np.float32(0.3687496), np.float32(0.4796604), np.float32(0.5366378), np.float32(0.61802685), np.float32(0.652933), np.float32(0.68153125), np.float32(0.68666494), np.float32(0.6248184), np.float32(0.56314903), np.float32(0.54464877), np.float32(0.5124677), np.float32(0.49053434), np.float32(0.43530446), np.float32(0.44275263), np.float32(0.42478278), np.float32(0.40287498), np.float32(0.3892168), np.float32(0.34716296), np.float32(0.33886218), np.float32(0.2558372), np.float32(0.19110268), np.float32(0.14729035), np.float32(0.115980476), np.float32(0.09666178), np.float32(0.07837854), np.float32(0.079562984), np.float32(0.07516357), np.float32(0.07455902), np.float32(0.07432009), np.float32(0.07831782), np.float32(0.075343244), np.float32(0.07530309), np.float32(0.0797534), np.float32(0.07357112), np.float32(0.072629645), np.float32(0.08431689), np.float32(0.09783145), np.float32(0.08883861), np.float32(0.0936842), np.float32(0.10338508), np.float32(0.0986292), np.float32(0.09794004), np.float32(0.10264961), np.float32(0.09883759), np.float32(0.09966), np.float32(0.09520994), np.float32(0.08940129), np.float32(0.08279986), np.float32(0.079631925), np.float32(0.08141577), np.float32(0.074858464), np.float32(0.06668156), np.float32(0.058805835), np.float32(0.05914979), np.float32(0.059480716), np.float32(0.054888416), np.float32(0.052099675), np.float32(0.059737533), np.float32(0.06947508), np.float32(0.071909286), np.float32(0.06923253), np.float32(0.07665445), np.float32(0.07835519), np.float32(0.07422218), np.float32(0.08302177), np.float32(0.09141548), np.float32(0.09007315), np.float32(0.08980456), np.float32(0.088133775), np.float32(0.096375614), np.float32(0.10121042), np.float32(0.10442694), np.float32(0.105541945), np.float32(0.10409102), np.float32(0.112527885), np.float32(0.116352946), np.float32(0.12977089), np.float32(0.13487409), np.float32(0.13949475), np.float32(0.13920668), np.float32(0.1391772), np.float32(0.14140758), np.float32(0.13571852), np.float32(0.12895451), np.float32(0.13661052), np.float32(0.1312546), np.float32(0.114244625), np.float32(0.121737756), np.float32(0.121904604), np.float32(0.1133807), np.float32(0.11228944), np.float32(0.1271819), np.float32(0.15809202), np.float32(0.1445205), np.float32(0.16202708), np.float32(0.19086757), np.float32(0.21723768), np.float32(0.22351292), np.float32(0.23157224), np.float32(0.2565514), np.float32(0.264861), np.float32(0.24384417), np.float32(0.24584241), np.float32(0.24577662), np.float32(0.23627119), np.float32(0.22299801), np.float32(0.22735825), np.float32(0.22874375), np.float32(0.23778053), np.float32(0.24131729), np.float32(0.25340995), np.float32(0.21470074), np.float32(0.19738017), np.float32(0.17417635), np.float32(0.17102982), np.float32(0.13382962), np.float32(0.11162107), np.float32(0.10078027), np.float32(0.08866011), np.float32(0.07706321), np.float32(0.07833796), np.float32(0.082138814), np.float32(0.08536127), np.float32(0.07896743), np.float32(0.08057827), np.float32(0.11566555), np.float32(0.17431459), np.float32(0.17625229), np.float32(0.16765526), np.float32(0.19655022), np.float32(0.21944448), np.float32(0.17778634), np.float32(0.18561165), np.float32(0.16848767), np.float32(0.14540268), np.float32(0.1539725), np.float32(0.1278379), np.float32(0.12279271), np.float32(0.12500024), np.float32(0.12839611), np.float32(0.15161322), np.float32(0.15951669), np.float32(0.16014016), np.float32(0.1747419), np.float32(0.18082035), np.float32(0.21482845), np.float32(0.25154507), np.float32(0.316929), np.float32(0.2179472), np.float32(0.22947349), np.float32(0.22371466), np.float32(0.15772945), np.float32(0.09997742), np.float32(0.093746446), np.float32(0.08796312), np.float32(0.07386079), np.float32(0.07736461), np.float32(0.8260959), np.float32(0.12131885), np.float32(0.24625073), np.float32(0.12421181), np.float32(0.19283159), np.float32(0.17945078)], 'MATPTGNPNPNPNPSTPFEVSMLFKPPTNTPAAAPIFPGGPAMGPPPPSTAYSYPPATPPFHRAPFLHYPQDPMAAPPMPRPVISFPMPTPNPGAIPSAAAAGPSQNHGARLMQLLGSSGPAHLDSAASMPPPASEFPAAQQPQPIPAMPSAPPARMLSSASSKMPRGRLLGGGDRAVHDVDSRLPGEAQPPQLEVTPITKYTSDPGLVLGRQIAVNRTYIVYGLKLGNIRVLNINTALRSLLRGHTQRVTDMAFFAEDVHRLASASVDGRIYVWKIDEGPDEDNKPQITGKIEIAIQIVGDSESYHPRICWHSHKQEILFVGIGNCVLRIDTTKVRRGRDVSAEEPIKCHLDKLIDGVRLVGKHDDDVTDLSLSQWMTTRLASGAKDGTVKIWDDRKPAPLSILKPHDGQAVYSVAFLTAPEHPDHINLVTAGPLNREVKVWASANEGGVLLPSDSETWNCTQTLELVSSLEPRVDEAFFNQVTVLPQASIILLANAKKNAIYAVHVEYGTDPASTRLDYIADFTVAMPILSLTGTHESQPDNEQVVQVYCVQTMAIQQYGLDLSLCSPPTSDTSGLGRDPSISRVYETPVEVGAESSMPASFTDSYSVSSPSKSSTVDQQSELDPKPSAPPLTYTEGDGSAHLPSASLASNMDPSGSGSSLGNREMDQPAFDYAMNRNVEPNILTRQDTPMPKDNFGKDDPRDGRNDVTMLPNPHLMFKVGGNTTHLVTPSEIISGALSSAESNHVPKSDGVKIQDGTSSGPQMAEVEPKRANEHKFDQNLDLEVAQVVCENTEQSHSSSEQTVKMISERSVTTDKYSVEESQTSCDRSISEHTGAADESVTKKPVEVPEKSDYSSASMEQSSSYTKEKEKIMHPQLSGQSSPSTSAFNSTESSHEPPSSAYPPINSFPEVTTQGMLQQLIAMHKDLQKQLGTIVVAPLAKEGKRIEASLGRTMEKSIKANLDSLWVRIQEESAKREKAERERMQQMVALISNSVSKDLPATLEKSLKKEISSLGPVIARAITPIIEKCSASAVADSIQKVVGDRVANQLDKSVSAKLEATVARQIQMQFHTSVKQTLQEALRASLEAFLVPAFEQSCKTMFEQVDSAFQKGMSEHTVAIQQQVEAAHTPLAQTLKDTISSASSITQNLTAELLDGHRKLLALLASGNAKAHNTSVLQPNNVPVTGPPEVEAPLDPMKELGRLISERKFDEAFTMALQRSDVSIVSWLCSQVDLRALCSMAPVPLNQGVLLALLQQLAVDIATDTPRKIQWMTDVAMAINPTDPVIAMHVKPIFEQVYNALLHLRSLPTTSPSDSTSIRLFMHVINSVLLSYK': [np.float32(0.9731671), np.float32(0.9763791), np.float32(0.97947836), np.float32(0.9795852), np.float32(0.979353), np.float32(0.9777141), np.float32(0.97760826), np.float32(0.97728944), np.float32(0.9771564), np.float32(0.97469044), np.float32(0.9764563), np.float32(0.97672516), np.float32(0.97551924), np.float32(0.97370875), np.float32(0.97395295), np.float32(0.9754371), np.float32(0.97746176), np.float32(0.97747415), np.float32(0.97827464), np.float32(0.97879195), np.float32(0.9801036), np.float32(0.9806728), np.float32(0.98089236), np.float32(0.98068374), np.float32(0.9820592), np.float32(0.9822013), np.float32(0.9818355), np.float32(0.9825112), np.float32(0.9825575), np.float32(0.98308045), np.float32(0.9831792), np.float32(0.9837245), np.float32(0.9844751), np.float32(0.98528683), np.float32(0.98596835), np.float32(0.98574114), np.float32(0.9856377), np.float32(0.9857658), np.float32(0.9860685), np.float32(0.986323), np.float32(0.9862709), np.float32(0.9860458), np.float32(0.9859359), np.float32(0.9853125), np.float32(0.9848357), np.float32(0.98467904), np.float32(0.9848475), np.float32(0.9845061), np.float32(0.9836866), np.float32(0.98408014), np.float32(0.9841303), np.float32(0.9841325), np.float32(0.98399514), np.float32(0.98396975), np.float32(0.98388565), np.float32(0.9831436), np.float32(0.9827664), np.float32(0.9826752), np.float32(0.98254746), np.float32(0.982625), np.float32(0.9826315), np.float32(0.9823766), np.float32(0.9829723), np.float32(0.9833234), np.float32(0.9829381), np.float32(0.983189), np.float32(0.9822495), np.float32(0.98301435), np.float32(0.98286045), np.float32(0.9826904), np.float32(0.9827132), np.float32(0.9833913), np.float32(0.98393816), np.float32(0.9835759), np.float32(0.98384976), np.float32(0.98334694), np.float32(0.9831964), np.float32(0.9839024), np.float32(0.98359644), np.float32(0.9835655), np.float32(0.9836078), np.float32(0.98380154), np.float32(0.98398626), np.float32(0.9841493), np.float32(0.9849731), np.float32(0.9852702), np.float32(0.98537815), np.float32(0.9857094), np.float32(0.9856873), np.float32(0.98594356), np.float32(0.98656857), np.float32(0.98632705), np.float32(0.98647577), np.float32(0.9863464), np.float32(0.9866419), np.float32(0.98623544), np.float32(0.985773), np.float32(0.9856908), np.float32(0.9850771), np.float32(0.9856764), np.float32(0.9846259), np.float32(0.98445916), np.float32(0.98387444), np.float32(0.98355615), np.float32(0.98328424), np.float32(0.98305804), np.float32(0.9832365), np.float32(0.9828677), np.float32(0.98152804), np.float32(0.9827387), np.float32(0.9829138), np.float32(0.9837675), np.float32(0.9839293), np.float32(0.9830192), np.float32(0.98207986), np.float32(0.9816243), np.float32(0.9814995), np.float32(0.9817193), np.float32(0.98179215), np.float32(0.98186374), np.float32(0.9815762), np.float32(0.98280025), np.float32(0.98322886), np.float32(0.9831488), np.float32(0.9838164), np.float32(0.98417896), np.float32(0.9839463), np.float32(0.98436385), np.float32(0.98498005), np.float32(0.9854834), np.float32(0.98525095), np.float32(0.9852378), np.float32(0.985247), np.float32(0.9852438), np.float32(0.98564005), np.float32(0.98532146), np.float32(0.98544353), np.float32(0.9861312), np.float32(0.9867417), np.float32(0.9864585), np.float32(0.98663694), np.float32(0.9867063), np.float32(0.98608077), np.float32(0.98589325), np.float32(0.98637736), np.float32(0.9858553), np.float32(0.9858866), np.float32(0.9857815), np.float32(0.9852669), np.float32(0.9846069), np.float32(0.984544), np.float32(0.98421395), np.float32(0.9841451), np.float32(0.98404515), np.float32(0.9838896), np.float32(0.98455286), np.float32(0.9844869), np.float32(0.9848044), np.float32(0.98508054), np.float32(0.98557657), np.float32(0.9853763), np.float32(0.98538244), np.float32(0.98544055), np.float32(0.98556834), np.float32(0.9855843), np.float32(0.98551977), np.float32(0.9853935), np.float32(0.9848829), np.float32(0.9845575), np.float32(0.98412216), np.float32(0.983393), np.float32(0.98280096), np.float32(0.9813162), np.float32(0.97981435), np.float32(0.98196214), np.float32(0.98172337), np.float32(0.981546), np.float32(0.9820332), np.float32(0.9801389), np.float32(0.9783155), np.float32(0.9754598), np.float32(0.9749909), np.float32(0.9709815), np.float32(0.9662317), np.float32(0.9680283), np.float32(0.9653296), np.float32(0.9634488), np.float32(0.95869786), np.float32(0.9522718), np.float32(0.9474892), np.float32(0.9454051), np.float32(0.932922), np.float32(0.9146133), np.float32(0.9034727), np.float32(0.8862425), np.float32(0.85592973), np.float32(0.82753384), np.float32(0.7948693), np.float32(0.7299931), np.float32(0.6353186), np.float32(0.5878139), np.float32(0.48676872), np.float32(0.38618162), np.float32(0.35516596), np.float32(0.3042342), np.float32(0.2129135), np.float32(0.20170893), np.float32(0.15178627), np.float32(0.11544898), np.float32(0.097260036), np.float32(0.07856362), np.float32(0.071434915), np.float32(0.059865735), np.float32(0.05513136), np.float32(0.06289408), np.float32(0.05410277), np.float32(0.050135348), np.float32(0.048592005), np.float32(0.039626915), np.float32(0.03986631), np.float32(0.038453028), np.float32(0.039190833), np.float32(0.03901827), np.float32(0.034342818), np.float32(0.03545169), np.float32(0.035740428), np.float32(0.035517443), np.float32(0.034519464), np.float32(0.03615767), np.float32(0.0367122), np.float32(0.035058912), np.float32(0.0329356), np.float32(0.037270017), np.float32(0.045140598), np.float32(0.04912563), np.float32(0.054823294), np.float32(0.060421266), np.float32(0.068996504), np.float32(0.06290631), np.float32(0.06545411), np.float32(0.0624601), np.float32(0.05884984), np.float32(0.06189567), np.float32(0.061859433), np.float32(0.06016947), np.float32(0.05929828), np.float32(0.061582945), np.float32(0.06730064), np.float32(0.06133952), np.float32(0.058234874), np.float32(0.06427239), np.float32(0.06297295), np.float32(0.05861503), np.float32(0.059763353), np.float32(0.064234644), np.float32(0.070076734), np.float32(0.066144295), np.float32(0.067449085), np.float32(0.06195478), np.float32(0.059116982), np.float32(0.053985976), np.float32(0.04466913), np.float32(0.042862486), np.float32(0.0366796), np.float32(0.033122625), np.float32(0.033169195), np.float32(0.033582896), np.float32(0.038299434), np.float32(0.04527477), np.float32(0.05060157), np.float32(0.05070325), np.float32(0.061346855), np.float32(0.08198993), np.float32(0.098554626), np.float32(0.103933), np.float32(0.12797582), np.float32(0.14215186), np.float32(0.14333372), np.float32(0.14781807), np.float32(0.14817722), np.float32(0.15924428), np.float32(0.13870053), np.float32(0.13886301), np.float32(0.12609202), np.float32(0.12125364), np.float32(0.11905721), np.float32(0.120490745), np.float32(0.12305867), np.float32(0.11945955), np.float32(0.13485451), np.float32(0.15189157), np.float32(0.12834547), np.float32(0.1400947), np.float32(0.12422504), np.float32(0.10591464), np.float32(0.0947479), np.float32(0.08327996), np.float32(0.081387356), np.float32(0.069359004), np.float32(0.06061899), np.float32(0.05063664), np.float32(0.05291436), np.float32(0.051045015), np.float32(0.053049233), np.float32(0.052289307), np.float32(0.05231758), np.float32(0.051879253), np.float32(0.050096206), np.float32(0.05036223), np.float32(0.04653973), np.float32(0.03949375), np.float32(0.038982216), np.float32(0.041154027), np.float32(0.03978363), np.float32(0.036621667), np.float32(0.030246655), np.float32(0.024030343), np.float32(0.019033939), np.float32(0.01771253), np.float32(0.015757183), np.float32(0.0154155595), np.float32(0.015419818), np.float32(0.017124424), np.float32(0.019921241), np.float32(0.021363204), np.float32(0.022251545), np.float32(0.028452756), np.float32(0.031195), np.float32(0.03224713), np.float32(0.03909845), np.float32(0.043881226), np.float32(0.05236253), np.float32(0.06519316), np.float32(0.08121562), np.float32(0.09872181), np.float32(0.11691098), np.float32(0.10916763), np.float32(0.116713576), np.float32(0.11188071), np.float32(0.11693678), np.float32(0.106979825), np.float32(0.119110234), np.float32(0.11665022), np.float32(0.1234059), np.float32(0.117030874), np.float32(0.13174194), np.float32(0.13543005), np.float32(0.106122665), np.float32(0.10895517), np.float32(0.09988345), np.float32(0.08848068), np.float32(0.08110262), np.float32(0.08158774), np.float32(0.075554326), np.float32(0.08157236), np.float32(0.08249569), np.float32(0.084432855), np.float32(0.075654455), np.float32(0.075123146), np.float32(0.07707427), np.float32(0.08095567), np.float32(0.07065134), np.float32(0.063429624), np.float32(0.0614539), np.float32(0.07056063), np.float32(0.061533652), np.float32(0.050860792), np.float32(0.051364895), np.float32(0.050765704), np.float32(0.051665798), np.float32(0.05006601), np.float32(0.05021057), np.float32(0.054813586), np.float32(0.060326476), np.float32(0.06034144), np.float32(0.06643848), np.float32(0.06906878), np.float32(0.06530175), np.float32(0.05351124), np.float32(0.04818579), np.float32(0.05063879), np.float32(0.047638144), np.float32(0.044415753), np.float32(0.04709923), np.float32(0.050654344), np.float32(0.058167335), np.float32(0.0685904), np.float32(0.082375005), np.float32(0.082046665), np.float32(0.09309612), np.float32(0.09463727), np.float32(0.100116394), np.float32(0.095113225), np.float32(0.09019456), np.float32(0.09869824), np.float32(0.09734073), np.float32(0.09856923), np.float32(0.108620934), np.float32(0.10680069), np.float32(0.097691946), np.float32(0.08568515), np.float32(0.079884596), np.float32(0.07015961), np.float32(0.06886699), np.float32(0.06254662), np.float32(0.063537836), np.float32(0.061022174), np.float32(0.05753169), np.float32(0.053260196), np.float32(0.047291268), np.float32(0.046945617), np.float32(0.04800915), np.float32(0.050374504), np.float32(0.050433576), np.float32(0.05673635), np.float32(0.060136613), np.float32(0.0581294), np.float32(0.05912426), np.float32(0.05273893), np.float32(0.048051752), np.float32(0.043753736), np.float32(0.038639233), np.float32(0.037040196), np.float32(0.0357318), np.float32(0.037315324), np.float32(0.039927453), np.float32(0.04880841), np.float32(0.054075617), np.float32(0.054847244), np.float32(0.061529204), np.float32(0.06395366), np.float32(0.06583408), np.float32(0.062261794), np.float32(0.069062926), np.float32(0.06528769), np.float32(0.06300967), np.float32(0.06840454), np.float32(0.07009787), np.float32(0.065631635), np.float32(0.066103846), np.float32(0.06499226), np.float32(0.062124886), np.float32(0.06972696), np.float32(0.07501285), np.float32(0.08108224), np.float32(0.08509975), np.float32(0.09485877), np.float32(0.095673576), np.float32(0.097487874), np.float32(0.09823063), np.float32(0.08112591), np.float32(0.07600819), np.float32(0.076521195), np.float32(0.06830174), np.float32(0.07068292), np.float32(0.08460437), np.float32(0.089943215), np.float32(0.08742239), np.float32(0.094177045), np.float32(0.09387516), np.float32(0.08114721), np.float32(0.0801212), np.float32(0.08794245), np.float32(0.09889887), np.float32(0.09510397), np.float32(0.100701265), np.float32(0.10687894), np.float32(0.10698438), np.float32(0.09761925), np.float32(0.09399292), np.float32(0.08661608), np.float32(0.08612541), np.float32(0.0840801), np.float32(0.07784661), np.float32(0.085780784), np.float32(0.07788916), np.float32(0.068997025), np.float32(0.07341695), np.float32(0.069066636), np.float32(0.058289163), np.float32(0.0548254), np.float32(0.056199156), np.float32(0.05032008), np.float32(0.044816468), np.float32(0.044444986), np.float32(0.043137867), np.float32(0.039425552), np.float32(0.039076243), np.float32(0.04327043), np.float32(0.043724176), np.float32(0.03895432), np.float32(0.03550019), np.float32(0.03331379), np.float32(0.032065947), np.float32(0.027232105), np.float32(0.024171166), np.float32(0.022906547), np.float32(0.025796084), np.float32(0.023733698), np.float32(0.031137057), np.float32(0.03398435), np.float32(0.03846331), np.float32(0.040896337), np.float32(0.045430984), np.float32(0.05083113), np.float32(0.05652344), np.float32(0.06301518), np.float32(0.06395948), np.float32(0.066067755), np.float32(0.060603034), np.float32(0.058514893), np.float32(0.053160813), np.float32(0.052414134), np.float32(0.048061058), np.float32(0.05463739), np.float32(0.05684154), np.float32(0.05976531), np.float32(0.058678895), np.float32(0.06155544), np.float32(0.062237166), np.float32(0.06371697), np.float32(0.064119495), np.float32(0.06154563), np.float32(0.060771022), np.float32(0.061368983), np.float32(0.061519362), np.float32(0.069976635), np.float32(0.07923645), np.float32(0.089969724), np.float32(0.10137437), np.float32(0.107235216), np.float32(0.11629961), np.float32(0.124503784), np.float32(0.12962723), np.float32(0.1335877), np.float32(0.12586504), np.float32(0.11246559), np.float32(0.11827197), np.float32(0.11017861), np.float32(0.10190752), np.float32(0.09652983), np.float32(0.09953131), np.float32(0.106558755), np.float32(0.1092314), np.float32(0.10811573), np.float32(0.10705048), np.float32(0.1013164), np.float32(0.10109438), np.float32(0.101081625), np.float32(0.09565889), np.float32(0.08709205), np.float32(0.07683661), np.float32(0.074178204), np.float32(0.0686355), np.float32(0.062206965), np.float32(0.053123984), np.float32(0.04889769), np.float32(0.043451354), np.float32(0.05336421), np.float32(0.07140306), np.float32(0.08852624), np.float32(0.11169161), np.float32(0.14171498), np.float32(0.17100853), np.float32(0.18905877), np.float32(0.22133154), np.float32(0.2597708), np.float32(0.3519489), np.float32(0.45522308), np.float32(0.5524093), np.float32(0.62043303), np.float32(0.694755), np.float32(0.6913534), np.float32(0.76032054), np.float32(0.79515374), np.float32(0.8606818), np.float32(0.9005238), np.float32(0.93184876), np.float32(0.9438968), np.float32(0.9496691), np.float32(0.95619667), np.float32(0.964886), np.float32(0.96748716), np.float32(0.96587044), np.float32(0.9668769), np.float32(0.9668505), np.float32(0.9693103), np.float32(0.9697833), np.float32(0.96914935), np.float32(0.96956146), np.float32(0.96626973), np.float32(0.96683484), np.float32(0.96699566), np.float32(0.96880585), np.float32(0.97164965), np.float32(0.9729021), np.float32(0.97371644), np.float32(0.97501683), np.float32(0.9758647), np.float32(0.97480845), np.float32(0.9746532), np.float32(0.9746515), np.float32(0.9753611), np.float32(0.9773122), np.float32(0.97714853), np.float32(0.9775327), np.float32(0.9780342), np.float32(0.97880846), np.float32(0.9785145), np.float32(0.9788092), np.float32(0.979455), np.float32(0.978937), np.float32(0.9782401), np.float32(0.97837424), np.float32(0.97837603), np.float32(0.9781611), np.float32(0.978036), np.float32(0.9781464), np.float32(0.97874475), np.float32(0.9793337), np.float32(0.97919387), np.float32(0.9791272), np.float32(0.9790414), np.float32(0.9790132), np.float32(0.97932214), np.float32(0.9788005), np.float32(0.97886825), np.float32(0.97791046), np.float32(0.9781702), np.float32(0.9786621), np.float32(0.97847235), np.float32(0.9788577), np.float32(0.9792381), np.float32(0.9798671), np.float32(0.97914654), np.float32(0.9801065), np.float32(0.9800063), np.float32(0.97960085), np.float32(0.9809022), np.float32(0.98078364), np.float32(0.98039824), np.float32(0.9812138), np.float32(0.9815958), np.float32(0.98088044), np.float32(0.9807304), np.float32(0.98109037), np.float32(0.9802613), np.float32(0.9810967), np.float32(0.98128384), np.float32(0.9812205), np.float32(0.98157173), np.float32(0.98216325), np.float32(0.98139495), np.float32(0.9811157), np.float32(0.9810971), np.float32(0.981306), np.float32(0.98096263), np.float32(0.9805613), np.float32(0.9802116), np.float32(0.9803489), np.float32(0.9798308), np.float32(0.9798218), np.float32(0.9782507), np.float32(0.97782075), np.float32(0.9770165), np.float32(0.9765154), np.float32(0.97464865), np.float32(0.9743326), np.float32(0.97334385), np.float32(0.97159284), np.float32(0.9715244), np.float32(0.97072417), np.float32(0.9713817), np.float32(0.9714443), np.float32(0.9713244), np.float32(0.97138906), np.float32(0.9707144), np.float32(0.9689642), np.float32(0.9661434), np.float32(0.96654207), np.float32(0.96531427), np.float32(0.96637404), np.float32(0.9670623), np.float32(0.96768606), np.float32(0.9693439), np.float32(0.9701918), np.float32(0.9720703), np.float32(0.9729154), np.float32(0.97507304), np.float32(0.97518164), np.float32(0.97528684), np.float32(0.975572), np.float32(0.9759729), np.float32(0.9752356), np.float32(0.97562134), np.float32(0.97759444), np.float32(0.9775425), np.float32(0.9773352), np.float32(0.9771433), np.float32(0.9768445), np.float32(0.9771345), np.float32(0.9773393), np.float32(0.9764014), np.float32(0.97599936), np.float32(0.9739963), np.float32(0.9731741), np.float32(0.9731305), np.float32(0.97306526), np.float32(0.97300625), np.float32(0.97192454), np.float32(0.9706627), np.float32(0.9694578), np.float32(0.9665415), np.float32(0.96831036), np.float32(0.9665719), np.float32(0.969496), np.float32(0.96790165), np.float32(0.9680858), np.float32(0.965198), np.float32(0.9623646), np.float32(0.96393967), np.float32(0.96262026), np.float32(0.96325266), np.float32(0.9641738), np.float32(0.96542925), np.float32(0.9671272), np.float32(0.9669866), np.float32(0.9644547), np.float32(0.9697375), np.float32(0.96886605), np.float32(0.9696661), np.float32(0.97097045), np.float32(0.9752451), np.float32(0.97514355), np.float32(0.97496706), np.float32(0.97514343), np.float32(0.9749024), np.float32(0.9737558), np.float32(0.9736521), np.float32(0.9732448), np.float32(0.9744548), np.float32(0.97433794), np.float32(0.97419554), np.float32(0.97451615), np.float32(0.9761025), np.float32(0.97686213), np.float32(0.9774678), np.float32(0.97739947), np.float32(0.9780211), np.float32(0.978795), np.float32(0.9790618), np.float32(0.9787717), np.float32(0.9784042), np.float32(0.9784453), np.float32(0.9788038), np.float32(0.9787594), np.float32(0.9786186), np.float32(0.9799586), np.float32(0.979833), np.float32(0.979195), np.float32(0.97861207), np.float32(0.97944194), np.float32(0.9789838), np.float32(0.97877365), np.float32(0.97791994), np.float32(0.9783457), np.float32(0.9778711), np.float32(0.9780889), np.float32(0.9769437), np.float32(0.97775203), np.float32(0.976178), np.float32(0.97546786), np.float32(0.97397816), np.float32(0.9738998), np.float32(0.97320896), np.float32(0.9708), np.float32(0.9653859), np.float32(0.9625338), np.float32(0.9571943), np.float32(0.95695037), np.float32(0.9525554), np.float32(0.95623404), np.float32(0.9587048), np.float32(0.95873576), np.float32(0.961474), np.float32(0.96019125), np.float32(0.958919), np.float32(0.9614079), np.float32(0.9624615), np.float32(0.9626657), np.float32(0.9580524), np.float32(0.95922273), np.float32(0.95951086), np.float32(0.96017617), np.float32(0.96135634), np.float32(0.9616461), np.float32(0.9639648), np.float32(0.96523327), np.float32(0.96314955), np.float32(0.96565086), np.float32(0.96649355), np.float32(0.966501), np.float32(0.96681386), np.float32(0.96858525), np.float32(0.969175), np.float32(0.97092247), np.float32(0.97084516), np.float32(0.9721906), np.float32(0.9718936), np.float32(0.97223073), np.float32(0.9739963), np.float32(0.97333986), np.float32(0.9734116), np.float32(0.9735888), np.float32(0.9743105), np.float32(0.97343326), np.float32(0.9735937), np.float32(0.97396344), np.float32(0.974679), np.float32(0.9728914), np.float32(0.9730483), np.float32(0.97204137), np.float32(0.97260416), np.float32(0.9724401), np.float32(0.97251636), np.float32(0.97349066), np.float32(0.97262096), np.float32(0.9734997), np.float32(0.9740669), np.float32(0.9746664), np.float32(0.9742421), np.float32(0.9753671), np.float32(0.97627556), np.float32(0.9768287), np.float32(0.9777349), np.float32(0.9775719), np.float32(0.9781359), np.float32(0.97727644), np.float32(0.9774728), np.float32(0.97810763), np.float32(0.97853243), np.float32(0.9785848), np.float32(0.9781034), np.float32(0.97920305), np.float32(0.97933805), np.float32(0.97949594), np.float32(0.97906864), np.float32(0.9782792), np.float32(0.97786), np.float32(0.9775899), np.float32(0.97721714), np.float32(0.9777534), np.float32(0.9766738), np.float32(0.9757447), np.float32(0.9763123), np.float32(0.97590536), np.float32(0.9757047), np.float32(0.97484565), np.float32(0.9734914), np.float32(0.9720358), np.float32(0.9712461), np.float32(0.9699612), np.float32(0.97039616), np.float32(0.9712422), np.float32(0.97022456), np.float32(0.9696214), np.float32(0.97029144), np.float32(0.9703879), np.float32(0.9707285), np.float32(0.9724989), np.float32(0.97333634), np.float32(0.97420764), np.float32(0.9745377), np.float32(0.97447443), np.float32(0.97475374), np.float32(0.9751515), np.float32(0.97512054), np.float32(0.97463506), np.float32(0.9761317), np.float32(0.9757926), np.float32(0.97617596), np.float32(0.97532946), np.float32(0.9763407), np.float32(0.9763861), np.float32(0.97591394), np.float32(0.97611064), np.float32(0.97752964), np.float32(0.9779026), np.float32(0.9770783), np.float32(0.9772395), np.float32(0.97641593), np.float32(0.97643924), np.float32(0.9763668), np.float32(0.976448), np.float32(0.97498816), np.float32(0.9741604), np.float32(0.973583), np.float32(0.97126323), np.float32(0.96753985), np.float32(0.9637357), np.float32(0.9627534), np.float32(0.95340747), np.float32(0.94576687), np.float32(0.93352187), np.float32(0.9318188), np.float32(0.9212118), np.float32(0.90532976), np.float32(0.8665068), np.float32(0.84037143), np.float32(0.7786117), np.float32(0.7025597), np.float32(0.64127177), np.float32(0.61082655), np.float32(0.5889898), np.float32(0.5311695), np.float32(0.5075952), np.float32(0.5330825), np.float32(0.51126516), np.float32(0.53875536), np.float32(0.5180883), np.float32(0.53973347), np.float32(0.48427233), np.float32(0.45453057), np.float32(0.44389656), np.float32(0.40010372), np.float32(0.335657), np.float32(0.31688544), np.float32(0.31102505), np.float32(0.29355666), np.float32(0.2522421), np.float32(0.26916707), np.float32(0.29078493), np.float32(0.2782729), np.float32(0.26804554), np.float32(0.2832752), np.float32(0.28819588), np.float32(0.28928992), np.float32(0.2840414), np.float32(0.318672), np.float32(0.33022624), np.float32(0.30462557), np.float32(0.38710764), np.float32(0.40772137), np.float32(0.4253292), np.float32(0.39231887), np.float32(0.3945573), np.float32(0.4262354), np.float32(0.4256605), np.float32(0.42092392), np.float32(0.45904925), np.float32(0.45097914), np.float32(0.46384895), np.float32(0.46223196), np.float32(0.4593603), np.float32(0.4527259), np.float32(0.41878104), np.float32(0.4352978), np.float32(0.43164748), np.float32(0.40468147), np.float32(0.36960757), np.float32(0.34441048), np.float32(0.35998252), np.float32(0.35474932), np.float32(0.30245456), np.float32(0.30077124), np.float32(0.32796144), np.float32(0.33131433), np.float32(0.32922658), np.float32(0.35900185), np.float32(0.3678945), np.float32(0.37572938), np.float32(0.39664143), np.float32(0.4142125), np.float32(0.41114214), np.float32(0.39821768), np.float32(0.4095652), np.float32(0.41305158), np.float32(0.40388906), np.float32(0.4053626), np.float32(0.44185963), np.float32(0.46616504), np.float32(0.43833327), np.float32(0.4372275), np.float32(0.44822893), np.float32(0.43677968), np.float32(0.42128175), np.float32(0.4817151), np.float32(0.52298224), np.float32(0.56215113), np.float32(0.55893826), np.float32(0.5732143), np.float32(0.6063695), np.float32(0.5921816), np.float32(0.6473168), np.float32(0.65956616), np.float32(0.6620081), np.float32(0.6477354), np.float32(0.63429093), np.float32(0.63819396), np.float32(0.6075108), np.float32(0.20724347), np.float32(0.20845541), np.float32(0.225175), np.float32(0.2268307), np.float32(0.19720443), np.float32(0.20096265), np.float32(0.20896178), np.float32(0.19714035), np.float32(0.18972875), np.float32(0.17626412), np.float32(0.19249474), np.float32(0.16132708), np.float32(0.14461374), np.float32(0.14114077), np.float32(0.14218745), np.float32(0.12133231), np.float32(0.11186851), np.float32(0.12222455), np.float32(0.1448854), np.float32(0.11699008), np.float32(0.11893339), np.float32(0.12065984), np.float32(0.11885097), np.float32(0.10109071), np.float32(0.093468785), np.float32(0.10037352), np.float32(0.099229485), np.float32(0.09422624), np.float32(0.09275021), np.float32(0.09911753), np.float32(0.10396449), np.float32(0.100469954), np.float32(0.09726422), np.float32(0.10101637), np.float32(0.0988312), np.float32(0.10632473), np.float32(0.11844981), np.float32(0.11990622), np.float32(0.13104758), np.float32(0.141722), np.float32(0.15071772), np.float32(0.14154369), np.float32(0.14384557), np.float32(0.15897742), np.float32(0.14884013), np.float32(0.15546004), np.float32(0.15149954), np.float32(0.15889679), np.float32(0.15764876), np.float32(0.16940272), np.float32(0.15738933), np.float32(0.15840738), np.float32(0.16253166), np.float32(0.15905024), np.float32(0.15973903), np.float32(0.17089324), np.float32(0.17298076), np.float32(0.17338735), np.float32(0.1718245), np.float32(0.16717306), np.float32(0.1806034), np.float32(0.17715305), np.float32(0.16490228), np.float32(0.16136876), np.float32(0.15456283), np.float32(0.1562774), np.float32(0.14939438), np.float32(0.14148222), np.float32(0.13002121), np.float32(0.13011262), np.float32(0.12878808), np.float32(0.11528527), np.float32(0.11373646), np.float32(0.119861886), np.float32(0.11639471), np.float32(0.11513498), np.float32(0.11002665), np.float32(0.11866364), np.float32(0.11224368), np.float32(0.09895605), np.float32(0.10543509), np.float32(0.10204835), np.float32(0.10184629), np.float32(0.098796636), np.float32(0.094147585), np.float32(0.09693006), np.float32(0.09406013), np.float32(0.08634006), np.float32(0.084226474), np.float32(0.08888785), np.float32(0.08945089), np.float32(0.084780216), np.float32(0.08142268), np.float32(0.09684659), np.float32(0.09410426), np.float32(0.07906058), np.float32(0.083304085), np.float32(0.08830869), np.float32(0.08004142), np.float32(0.078482546), np.float32(0.09075417), np.float32(0.10604431), np.float32(0.09932086), np.float32(0.11793514), np.float32(0.13717042), np.float32(0.15642074), np.float32(0.16253394), np.float32(0.16351874), np.float32(0.18585028), np.float32(0.18919742), np.float32(0.15754063), np.float32(0.14313354), np.float32(0.16649288), np.float32(0.16389287), np.float32(0.14802994), np.float32(0.16688514), np.float32(0.19421442), np.float32(0.18527514), np.float32(0.19611903), np.float32(0.23118314), np.float32(0.26904297), np.float32(0.23385268), np.float32(0.26335603), np.float32(0.28771153), np.float32(0.2847627), np.float32(0.22409193), np.float32(0.22975564), np.float32(0.28227395), np.float32(0.24801205), np.float32(0.19914018), np.float32(0.20356493), np.float32(0.2137067), np.float32(0.1960205), np.float32(0.19349793), np.float32(0.21980505), np.float32(0.20713271), np.float32(0.20221469), np.float32(0.19712669), np.float32(0.21458203), np.float32(0.17050928), np.float32(0.15590769), np.float32(0.16627616), np.float32(0.17980057), np.float32(0.1965915), np.float32(0.17337053), np.float32(0.19045171), np.float32(0.17563492), np.float32(0.15841609), np.float32(0.15029864), np.float32(0.15106829), np.float32(0.12861677), np.float32(0.11460786), np.float32(0.10853786), np.float32(0.10893215), np.float32(0.10131184), np.float32(0.107864186), np.float32(0.11739212), np.float32(0.103835344), np.float32(0.10727772), np.float32(0.122562386), np.float32(0.12825027), np.float32(0.13022341), np.float32(0.13653952), np.float32(0.15990724), np.float32(0.20022723), np.float32(0.2080858), np.float32(0.24289806), np.float32(0.26365328), np.float32(0.31138256), np.float32(0.31705353), np.float32(0.365893), np.float32(0.4071481), np.float32(0.44517052), np.float32(0.47763804), np.float32(0.5123011), np.float32(0.55768263), np.float32(0.58231175), np.float32(0.62714565), np.float32(0.6793918), np.float32(0.694079), np.float32(0.6812402), np.float32(0.7158132), np.float32(0.70763314), np.float32(0.71661514), np.float32(0.71086305), np.float32(0.732281), np.float32(0.72118115), np.float32(0.7390512), np.float32(0.7228779), np.float32(0.73502785), np.float32(0.6750273), np.float32(0.6341957), np.float32(0.61822194), np.float32(0.60094297), np.float32(0.5232802), np.float32(0.46439797), np.float32(0.40719572), np.float32(0.36416775), np.float32(0.34719747), np.float32(0.28915995), np.float32(0.26017115), np.float32(0.2563439), np.float32(0.22824964), np.float32(0.17546563), np.float32(0.15418762), np.float32(0.13234521), np.float32(0.11672064), np.float32(0.09946959), np.float32(0.09670567), np.float32(0.09689075), np.float32(0.09220232), np.float32(0.0920706), np.float32(0.082833834), np.float32(0.08050343), np.float32(0.07281947), np.float32(0.06828015), np.float32(0.06279661), np.float32(0.05951384), np.float32(0.05878182), np.float32(0.05110678), np.float32(0.04732271), np.float32(0.04157689), np.float32(0.037728596), np.float32(0.03810496), np.float32(0.03446699), np.float32(0.032874025), np.float32(0.03144876), np.float32(0.0314079), np.float32(0.02927579), np.float32(0.030020777), np.float32(0.031650808), np.float32(0.03313608), np.float32(0.033260625), np.float32(0.030743811), np.float32(0.03241013), np.float32(0.031589188), np.float32(0.033614147), np.float32(0.03370558), np.float32(0.038678072), np.float32(0.04000356), np.float32(0.03759019), np.float32(0.037940748), np.float32(0.04014595), np.float32(0.039702855), np.float32(0.03611148), np.float32(0.038998198), np.float32(0.039839722), np.float32(0.036251854), np.float32(0.036399446), np.float32(0.03671101), np.float32(0.03906939), np.float32(0.038741656), np.float32(0.042795017), np.float32(0.04072636), np.float32(0.043668054), np.float32(0.044759043), np.float32(0.045989174), np.float32(0.05159915), np.float32(0.052399676), np.float32(0.049997453), np.float32(0.050565366), np.float32(0.049439117), np.float32(0.04350426), np.float32(0.044901922), np.float32(0.05350158), np.float32(0.052463416), np.float32(0.048287522), np.float32(0.055708487), np.float32(0.06684865), np.float32(0.06395389), np.float32(0.06792929), np.float32(0.082602985), np.float32(0.0977246), np.float32(0.09612384), np.float32(0.100275375), np.float32(0.10941443), np.float32(0.10030388), np.float32(0.09596237), np.float32(0.08623386), np.float32(0.097819544), np.float32(0.08313735), np.float32(0.08002185), np.float32(0.089700684), np.float32(0.07768933), np.float32(0.06847388), np.float32(0.0701744), np.float32(0.08326171), np.float32(0.06162819), np.float32(0.050046694), np.float32(0.061592422), np.float32(0.059246916), np.float32(0.047660194), np.float32(0.048547957), np.float32(0.058465745), np.float32(0.0488747), np.float32(0.049752694), np.float32(0.05245081), np.float32(0.05152101), np.float32(0.053676687), np.float32(0.060111783), np.float32(0.072395325), np.float32(0.08054124), np.float32(0.093837455), np.float32(0.108366676), np.float32(0.14065582), np.float32(0.1487868), np.float32(0.16084668), np.float32(0.1534146), np.float32(0.13740717), np.float32(0.12482718), np.float32(0.12022828), np.float32(0.12209292), np.float32(0.13132247), np.float32(0.12549779), np.float32(0.13666576), np.float32(0.14041139), np.float32(0.13676274), np.float32(0.122625165), np.float32(0.118176095), np.float32(0.10158603), np.float32(0.095032856), np.float32(0.087276876), np.float32(0.072357945), np.float32(0.07134789), np.float32(0.06306183), np.float32(0.05657325), np.float32(0.04909291), np.float32(0.05001265), np.float32(0.048837285), np.float32(0.04758988), np.float32(0.046261627), np.float32(0.046376254), np.float32(0.04746225), np.float32(0.05529222), np.float32(0.060930423)], 'GNTQLHDYFFFPLLPKFSSGLVHKTHMSSCRIDKPSEIVDVGDKVWVKLIGKEIKDDKLKLSLSMKVVNQVELFSSLLSQDERKKRTFRDYTSQKITLEAVLNTVCKKCGCKGMLETPKLT': [np.float32(0.6037191), np.float32(0.62344396), np.float32(0.6559047), np.float32(0.7257528), np.float32(0.74471325), np.float32(0.72748166), np.float32(0.6621077), np.float32(0.6256531), np.float32(0.6240425), np.float32(0.5706669), np.float32(0.5536909), np.float32(0.5281849), np.float32(0.5375554), np.float32(0.5471431), np.float32(0.542127), np.float32(0.5868192), np.float32(0.68904996), np.float32(0.7681764), np.float32(0.8019045), np.float32(0.82332), np.float32(0.77336484), np.float32(0.78659046), np.float32(0.76967204), np.float32(0.675077), np.float32(0.6064533), np.float32(0.5496936), np.float32(0.5459855), np.float32(0.47749373), np.float32(0.4427431), np.float32(0.437981), np.float32(0.4223963), np.float32(0.37956306), np.float32(0.3718268), np.float32(0.3327706), np.float32(0.31437021), np.float32(0.27817807), np.float32(0.24400379), np.float32(0.23925932), np.float32(0.23325263), np.float32(0.22093913), np.float32(0.23829366), np.float32(0.23824865), np.float32(0.25240052), np.float32(0.22755943), np.float32(0.22347343), np.float32(0.21176842), np.float32(0.21070285), np.float32(0.21047576), np.float32(0.2117081), np.float32(0.22098583), np.float32(0.24181855), np.float32(0.24856749), np.float32(0.23080155), np.float32(0.23439595), np.float32(0.2786537), np.float32(0.27953655), np.float32(0.26140705), np.float32(0.28191385), np.float32(0.29583877), np.float32(0.3024568), np.float32(0.30646542), np.float32(0.28891283), np.float32(0.28621203), np.float32(0.2822324), np.float32(0.24202023), np.float32(0.22607762), np.float32(0.2285103), np.float32(0.20431794), np.float32(0.17843927), np.float32(0.20185386), np.float32(0.17579529), np.float32(0.17698671), np.float32(0.18287458), np.float32(0.20179456), np.float32(0.20340304), np.float32(0.20438083), np.float32(0.20671313), np.float32(0.2055096), np.float32(0.20315696), np.float32(0.20279063), np.float32(0.1822456), np.float32(0.17145196), np.float32(0.1830067), np.float32(0.18956518), np.float32(0.17905112), np.float32(0.18730247), np.float32(0.18760794), np.float32(0.20019516), np.float32(0.17441331), np.float32(0.1691817), np.float32(0.16376321), np.float32(0.15366317), np.float32(0.14855245), np.float32(0.14431772), np.float32(0.13428257), np.float32(0.14063059), np.float32(0.14569575), np.float32(0.1299728), np.float32(0.1264388), np.float32(0.119158775), np.float32(0.1366598), np.float32(0.12735863), np.float32(0.12560406), np.float32(0.12949564), np.float32(0.14888139), np.float32(0.14755021), np.float32(0.16723335), np.float32(0.18047072), np.float32(0.1913831), np.float32(0.23858953), np.float32(0.34344634), np.float32(0.38670588), np.float32(0.384351), np.float32(0.4053562), np.float32(0.4498939), np.float32(0.41112956), np.float32(0.40396383), np.float32(0.48768744), np.float32(0.5543361), np.float32(0.54524946), np.float32(0.50960624)], 'MHAFRNTSLPFCTSACNTNTLVAVGDEEGSIRLIDSAQSARFQTSHVSFRVHRNAIMDLSFSSDDILLATASGDQTGRVVNMQTQQTTMCILSGHKNSVKQVRFRPNNDKMITTSARDGTVQLWDLRHGKQSAVQTVRVGRRQQIDADGRAQPDTRYGLGLDVGYGHRSLGRPFESDMRAELSITSFQHMPQGREHLLITSSEVDASVKVWDLRNVGKRNPIPLSSTPVPDAHKSSRHFGINTMALSGDGSRLYTVCRDSSIYAYSTNSLLLGHTPEMSLAGHRRLLKKPGQGLAPLYSFKHPSLRVGTFYIKAALRPAKDGRGEVLAVGNTDCKPILFPTDERHLPRGGRPLISHPEDDDDEESTPATTTTTSQDPNVFTQGTALVEAHKKEVTSVTWTNEGNLISISDDFTARCWREDAGRARDLRTGGERSGGRWRCGWAEAEKGWDEDEG': [np.float32(0.7615643), np.float32(0.78639483), np.float32(0.84448504), np.float32(0.7764864), np.float32(0.8466379), np.float32(0.7210702), np.float32(0.5881164), np.float32(0.7130199), np.float32(0.8254302), np.float32(0.7236152), np.float32(0.7105282), np.float32(0.58809745), np.float32(0.44087872), np.float32(0.25586843), np.float32(0.44859844), np.float32(0.2959553), np.float32(0.23856379), np.float32(0.19417441), np.float32(0.18524116), np.float32(0.1198455), np.float32(0.11983438), np.float32(0.09753032), np.float32(0.09212251), np.float32(0.077184595), np.float32(0.08900787), np.float32(0.08805609), np.float32(0.096592344), np.float32(0.12057041), np.float32(0.11451239), np.float32(0.11149247), np.float32(0.10847589), np.float32(0.11326256), np.float32(0.116875485), np.float32(0.11690478), np.float32(0.13349457), np.float32(0.13210426), np.float32(0.13775423), np.float32(0.14193156), np.float32(0.13907555), np.float32(0.12093892), np.float32(0.1108198), np.float32(0.111980885), np.float32(0.120763175), np.float32(0.124476604), np.float32(0.11816595), np.float32(0.11885326), np.float32(0.12487121), np.float32(0.11353071), np.float32(0.10907577), np.float32(0.104017876), np.float32(0.100437485), np.float32(0.09851714), np.float32(0.090522885), np.float32(0.0757753), np.float32(0.07016255), np.float32(0.061575163), np.float32(0.053648233), np.float32(0.04776614), np.float32(0.03911274), np.float32(0.039858706), np.float32(0.036113195), np.float32(0.03589126), np.float32(0.034111273), np.float32(0.03613782), np.float32(0.036311734), np.float32(0.031129861), np.float32(0.026342496), np.float32(0.022738235), np.float32(0.025788039), np.float32(0.026236972), np.float32(0.028005982), np.float32(0.03127445), np.float32(0.03216578), np.float32(0.04014405), np.float32(0.041613605), np.float32(0.041171473), np.float32(0.03939068), np.float32(0.038844846), np.float32(0.04200286), np.float32(0.042007048), np.float32(0.042149607), np.float32(0.04804392), np.float32(0.057412524), np.float32(0.06518224), np.float32(0.07067584), np.float32(0.08090647), np.float32(0.085774675), np.float32(0.082114264), np.float32(0.086532), np.float32(0.09476684), np.float32(0.08511399), np.float32(0.08822138), np.float32(0.08426845), np.float32(0.08319476), np.float32(0.092889436), np.float32(0.09899304), np.float32(0.10693015), np.float32(0.10383904), np.float32(0.102544606), np.float32(0.094435796), np.float32(0.09919037), np.float32(0.092118226), np.float32(0.10202203), np.float32(0.109980434), np.float32(0.12628224), np.float32(0.13737507), np.float32(0.13913533), np.float32(0.12664746), np.float32(0.10395736), np.float32(0.08301229), np.float32(0.06685246), np.float32(0.06899168), np.float32(0.05804481), np.float32(0.04886025), np.float32(0.048019994), np.float32(0.049073923), np.float32(0.060415972), np.float32(0.07905495), np.float32(0.09986187), np.float32(0.10462397), np.float32(0.08952782), np.float32(0.07507744), np.float32(0.06828552), np.float32(0.06902958), np.float32(0.07213891), np.float32(0.070186414), np.float32(0.08339636), np.float32(0.08978402), np.float32(0.09758477), np.float32(0.097038746), np.float32(0.102565736), np.float32(0.10670748), np.float32(0.13044338), np.float32(0.15687683), np.float32(0.18523534), np.float32(0.24895853), np.float32(0.26870787), np.float32(0.3200165), np.float32(0.39683557), np.float32(0.36272073), np.float32(0.31663385), np.float32(0.3898961), np.float32(0.39674243), np.float32(0.39354387), np.float32(0.45317063), np.float32(0.5204373), np.float32(0.4935621), np.float32(0.41462535), np.float32(0.42898747), np.float32(0.4290503), np.float32(0.36357716), np.float32(0.32662654), np.float32(0.28338334), np.float32(0.25386092), np.float32(0.2843646), np.float32(0.3936725), np.float32(0.35853222), np.float32(0.2698531), np.float32(0.23085676), np.float32(0.18523836), np.float32(0.18077897), np.float32(0.1848254), np.float32(0.15901554), np.float32(0.16824971), np.float32(0.18280518), np.float32(0.14968844), np.float32(0.12417287), np.float32(0.13645661), np.float32(0.12656213), np.float32(0.11933276), np.float32(0.110712275), np.float32(0.11355832), np.float32(0.11476492), np.float32(0.12717962), np.float32(0.11786769), np.float32(0.11627393), np.float32(0.120125644), np.float32(0.1254517), np.float32(0.12510332), np.float32(0.13047053), np.float32(0.1314896), np.float32(0.12351954), np.float32(0.12358713), np.float32(0.124016955), np.float32(0.11350393), np.float32(0.09846683), np.float32(0.090989396), np.float32(0.081144296), np.float32(0.065805085), np.float32(0.057712343), np.float32(0.05539025), np.float32(0.06239392), np.float32(0.05770682), np.float32(0.057697486), np.float32(0.059978526), np.float32(0.05564918), np.float32(0.052101597), np.float32(0.05024181), np.float32(0.048308175), np.float32(0.050443843), np.float32(0.045824192), np.float32(0.04358855), np.float32(0.047637247), np.float32(0.05090301), np.float32(0.048596106), np.float32(0.052582134), np.float32(0.056694996), np.float32(0.069709346), np.float32(0.08312074), np.float32(0.10319369), np.float32(0.10614015), np.float32(0.12971333), np.float32(0.12107228), np.float32(0.15776081), np.float32(0.15644693), np.float32(0.1545406), np.float32(0.17553227), np.float32(0.16490786), np.float32(0.1748), np.float32(0.1974684), np.float32(0.21531609), np.float32(0.23975205), np.float32(0.25006455), np.float32(0.2634321), np.float32(0.28046545), np.float32(0.2709449), np.float32(0.25620222), np.float32(0.24384417), np.float32(0.24384417), np.float32(0.25802115), np.float32(0.23260172), np.float32(0.2057365), np.float32(0.18893029), np.float32(0.15370597), np.float32(0.13910553), np.float32(0.11643371), np.float32(0.12750922), np.float32(0.12933469), np.float32(0.12666212), np.float32(0.11231024), np.float32(0.09752673), np.float32(0.08380295), np.float32(0.05739865), np.float32(0.044151615), np.float32(0.040701397), np.float32(0.033451594), np.float32(0.029443692), np.float32(0.029174956), np.float32(0.028413897), np.float32(0.027519334), np.float32(0.025251266), np.float32(0.026067331), np.float32(0.026719121), np.float32(0.027062654), np.float32(0.025355216), np.float32(0.027086142), np.float32(0.028210344), np.float32(0.030149134), np.float32(0.032681122), np.float32(0.029429128), np.float32(0.025981167), np.float32(0.024014674), np.float32(0.023712194), np.float32(0.024725178), np.float32(0.025223643), np.float32(0.034354426), np.float32(0.036856547), np.float32(0.03757716), np.float32(0.04631797), np.float32(0.06272214), np.float32(0.06406233), np.float32(0.06281059), np.float32(0.0660462), np.float32(0.06913565), np.float32(0.06833626), np.float32(0.07204507), np.float32(0.07571835), np.float32(0.095770486), np.float32(0.10124539), np.float32(0.1032883), np.float32(0.11399576), np.float32(0.12467706), np.float32(0.120971315), np.float32(0.12227362), np.float32(0.118957974), np.float32(0.11777611), np.float32(0.116549484), np.float32(0.12669192), np.float32(0.13235787), np.float32(0.12308434), np.float32(0.12359322), np.float32(0.1195175), np.float32(0.12429178), np.float32(0.113922805), np.float32(0.114168674), np.float32(0.10885503), np.float32(0.09799023), np.float32(0.09317648), np.float32(0.081828184), np.float32(0.0807115), np.float32(0.05748373), np.float32(0.05191933), np.float32(0.05811713), np.float32(0.05273294), np.float32(0.053302445), np.float32(0.048100166), np.float32(0.05257054), np.float32(0.06799922), np.float32(0.07657186), np.float32(0.090578854), np.float32(0.09994392), np.float32(0.119109884), np.float32(0.13198288), np.float32(0.12874332), np.float32(0.1320871), np.float32(0.13194995), np.float32(0.12313699), np.float32(0.11356711), np.float32(0.09924261), np.float32(0.101248994), np.float32(0.12667778), np.float32(0.15958345), np.float32(0.1919538), np.float32(0.2084267), np.float32(0.261539), np.float32(0.22094643), np.float32(0.22403297), np.float32(0.22423956), np.float32(0.23987341), np.float32(0.24523343), np.float32(0.26106942), np.float32(0.29279897), np.float32(0.25893545), np.float32(0.2382642), np.float32(0.21907757), np.float32(0.17071177), np.float32(0.2289031), np.float32(0.25037542), np.float32(0.28036243), np.float32(0.32364744), np.float32(0.35544467), np.float32(0.43588686), np.float32(0.53465784), np.float32(0.50276506), np.float32(0.5596484), np.float32(0.5646454), np.float32(0.6527342), np.float32(0.70950407), np.float32(0.78277206), np.float32(0.8535798), np.float32(0.8677204), np.float32(0.902745), np.float32(0.92494303), np.float32(0.9369928), np.float32(0.94426227), np.float32(0.95465904), np.float32(0.96182644), np.float32(0.9670721), np.float32(0.9723193), np.float32(0.9732599), np.float32(0.97360975), np.float32(0.9753675), np.float32(0.97407544), np.float32(0.97417206), np.float32(0.9755064), np.float32(0.9744381), np.float32(0.9745525), np.float32(0.97487396), np.float32(0.97418946), np.float32(0.973181), np.float32(0.97019124), np.float32(0.96811724), np.float32(0.96574926), np.float32(0.964804), np.float32(0.9622804), np.float32(0.9481109), np.float32(0.9265928), np.float32(0.9228615), np.float32(0.9085432), np.float32(0.92446494), np.float32(0.9068243), np.float32(0.88237506), np.float32(0.8428881), np.float32(0.83702695), np.float32(0.800028), np.float32(0.74516773), np.float32(0.7243001), np.float32(0.68068576), np.float32(0.69058484), np.float32(0.70877653), np.float32(0.73462945), np.float32(0.70796096), np.float32(0.6952947), np.float32(0.7134909), np.float32(0.7160621), np.float32(0.65702605), np.float32(0.5560186), np.float32(0.500085), np.float32(0.4917199), np.float32(0.47678685), np.float32(0.42479607), np.float32(0.41255808), np.float32(0.4037078), np.float32(0.3861667), np.float32(0.3485478), np.float32(0.34837803), np.float32(0.37293163), np.float32(0.39201313), np.float32(0.36338708), np.float32(0.32524526), np.float32(0.3060219), np.float32(0.31667462), np.float32(0.32120812), np.float32(0.32454515), np.float32(0.30930084), np.float32(0.29078346), np.float32(0.27829567), np.float32(0.27113023), np.float32(0.29363418), np.float32(0.2899163), np.float32(0.32922658), np.float32(0.36449894), np.float32(0.42237583), np.float32(0.44044822), np.float32(0.45722607), np.float32(0.45328003), np.float32(0.44605792), np.float32(0.4523983), np.float32(0.48119858), np.float32(0.5371979), np.float32(0.55686337), np.float32(0.5979384), np.float32(0.5996873), np.float32(0.60439956), np.float32(0.67702085), np.float32(0.727041), np.float32(0.7968892), np.float32(0.79511446), np.float32(0.76738894), np.float32(0.70324016), np.float32(0.6536513), np.float32(0.71140265), np.float32(0.73718864), np.float32(0.76263475), np.float32(0.75310403), np.float32(0.7144294), np.float32(0.67822105), np.float32(0.6968334), np.float32(0.74060494), np.float32(0.7995239), np.float32(0.82208985), np.float32(0.82425684), np.float32(0.84199476), np.float32(0.8803056)], 'MEPGSQAGALQEILDCLCRESDPGKIYKTLKKLSSVPILCDSLAEIGFRKTIKTLKNQQLLLPFVKDLVDKWSPGFVLGPQQEQDSLDFGLLRSHRTAHQSTGLEQTNQEQIFQTPRSPSLDPAENRSSEQQPAVQDPGQVPPPCKRKSELPWLEEAREPPAKIPRGDSQISKEQNPTADCASPDSQGCGQTCLAVDGVPQPSSSQLDREASPRGWYLRKNNKTPVYSGRLPADPCPQESHPGLLGKPPAVIRNATVGQSVKEETEPGQSKEKTQCQTQTSKQRQSSTKPSAHLCLQESQEERLQAVRARIQNSMAKRLQARQTTMTSFHTQHKSPGQQGELGPRRADTVPTSHSLPEAPTHPGSQKLSCLPSRAIGPKKAPPKRPAPLMAKAFRDYSRGSTQSDLLMLSTVTVPATPGTSKDWAYTLSPGRTGTEHTVVVKLQTHSTAPFSGVFTVPLDKIFQPTPLSHGKL': [np.float32(0.44130218), np.float32(0.41967523), np.float32(0.3898636), np.float32(0.38168535), np.float32(0.3392224), np.float32(0.3364226), np.float32(0.3429678), np.float32(0.35173512), np.float32(0.33089408), np.float32(0.29034546), np.float32(0.2744337), np.float32(0.27071872), np.float32(0.25383392), np.float32(0.24039371), np.float32(0.18765803), np.float32(0.1687944), np.float32(0.1634519), np.float32(0.14327794), np.float32(0.12212381), np.float32(0.117828235), np.float32(0.12107776), np.float32(0.12647466), np.float32(0.13498764), np.float32(0.14230213), np.float32(0.13244206), np.float32(0.15224327), np.float32(0.15846549), np.float32(0.15606175), np.float32(0.15287627), np.float32(0.16282387), np.float32(0.16275752), np.float32(0.13870303), np.float32(0.11730698), np.float32(0.11371589), np.float32(0.102840334), np.float32(0.08851774), np.float32(0.08114678), np.float32(0.08025187), np.float32(0.10399808), np.float32(0.10325668), np.float32(0.09282736), np.float32(0.11442417), np.float32(0.13508978), np.float32(0.10957942), np.float32(0.10822638), np.float32(0.11604111), np.float32(0.11132228), np.float32(0.11407675), np.float32(0.12154083), np.float32(0.11144334), np.float32(0.10772388), np.float32(0.110771656), np.float32(0.10723227), np.float32(0.09932114), np.float32(0.1104547), np.float32(0.12189205), np.float32(0.11392592), np.float32(0.10151359), np.float32(0.10967523), np.float32(0.12783162), np.float32(0.13372761), np.float32(0.1367745), np.float32(0.14499857), np.float32(0.14491193), np.float32(0.15600699), np.float32(0.14438993), np.float32(0.15023264), np.float32(0.16175056), np.float32(0.15267237), np.float32(0.20037152), np.float32(0.25438774), np.float32(0.28041968), np.float32(0.3129621), np.float32(0.40223116), np.float32(0.45997983), np.float32(0.47420603), np.float32(0.52698815), np.float32(0.5910849), np.float32(0.5943), np.float32(0.6083202), np.float32(0.64733505), np.float32(0.6747115), np.float32(0.6638306), np.float32(0.6581373), np.float32(0.7300831), np.float32(0.83094215), np.float32(0.84841216), np.float32(0.8484327), np.float32(0.8931525), np.float32(0.89319056), np.float32(0.9073579), np.float32(0.9190148), np.float32(0.93502504), np.float32(0.9359464), np.float32(0.9334599), np.float32(0.93166816), np.float32(0.92963797), np.float32(0.9316188), np.float32(0.93696475), np.float32(0.9474644), np.float32(0.95220953), np.float32(0.9547488), np.float32(0.95828223), np.float32(0.9606921), np.float32(0.9648452), np.float32(0.9678949), np.float32(0.96901244), np.float32(0.9699185), np.float32(0.9706133), np.float32(0.97173744), np.float32(0.97423685), np.float32(0.9759201), np.float32(0.9760248), np.float32(0.97682494), np.float32(0.9777024), np.float32(0.9785983), np.float32(0.9785115), np.float32(0.9795068), np.float32(0.9795319), np.float32(0.9800606), np.float32(0.9804269), np.float32(0.98055786), np.float32(0.9794063), np.float32(0.9801209), np.float32(0.9809394), np.float32(0.98138624), np.float32(0.98177135), np.float32(0.98182595), np.float32(0.98314583), np.float32(0.9829626), np.float32(0.9827566), np.float32(0.98280406), np.float32(0.9829525), np.float32(0.9822422), np.float32(0.9828242), np.float32(0.98333114), np.float32(0.98352283), np.float32(0.982657), np.float32(0.9833875), np.float32(0.9825994), np.float32(0.98243433), np.float32(0.98263735), np.float32(0.98182374), np.float32(0.9811319), np.float32(0.9817231), np.float32(0.980907), np.float32(0.9814031), np.float32(0.981649), np.float32(0.98134345), np.float32(0.98181295), np.float32(0.9821916), np.float32(0.98304623), np.float32(0.9829133), np.float32(0.98208904), np.float32(0.9831768), np.float32(0.9827004), np.float32(0.98250973), np.float32(0.98258084), np.float32(0.9815938), np.float32(0.98111504), np.float32(0.98079395), np.float32(0.981011), np.float32(0.98019433), np.float32(0.9807302), np.float32(0.9806923), np.float32(0.9804441), np.float32(0.9812242), np.float32(0.981402), np.float32(0.98137534), np.float32(0.98140967), np.float32(0.98105973), np.float32(0.9799263), np.float32(0.97997403), np.float32(0.9800874), np.float32(0.97936285), np.float32(0.97976196), np.float32(0.9789919), np.float32(0.97942424), np.float32(0.97756094), np.float32(0.9774451), np.float32(0.97653425), np.float32(0.97499317), np.float32(0.9747832), np.float32(0.9737863), np.float32(0.9726175), np.float32(0.9714167), np.float32(0.9724991), np.float32(0.97119653), np.float32(0.9715336), np.float32(0.97272336), np.float32(0.9721381), np.float32(0.9702288), np.float32(0.9683081), np.float32(0.9709093), np.float32(0.9716894), np.float32(0.97328997), np.float32(0.97521824), np.float32(0.9760489), np.float32(0.9765792), np.float32(0.9757311), np.float32(0.9749977), np.float32(0.9744256), np.float32(0.9748598), np.float32(0.97229093), np.float32(0.97247916), np.float32(0.9742768), np.float32(0.9741411), np.float32(0.9750695), np.float32(0.9755416), np.float32(0.9751213), np.float32(0.9756634), np.float32(0.97661614), np.float32(0.9759822), np.float32(0.9756599), np.float32(0.97604454), np.float32(0.9761633), np.float32(0.9748951), np.float32(0.9748239), np.float32(0.9755161), np.float32(0.9740303), np.float32(0.9730468), np.float32(0.96802944), np.float32(0.9670688), np.float32(0.9651594), np.float32(0.9659705), np.float32(0.96663105), np.float32(0.9660321), np.float32(0.9686203), np.float32(0.97173494), np.float32(0.9738998), np.float32(0.9762107), np.float32(0.97605735), np.float32(0.9768255), np.float32(0.9775685), np.float32(0.97690547), np.float32(0.97763455), np.float32(0.97789943), np.float32(0.9781044), np.float32(0.97913384), np.float32(0.98071575), np.float32(0.98094624), np.float32(0.9810113), np.float32(0.9810859), np.float32(0.9810234), np.float32(0.9812067), np.float32(0.9818994), np.float32(0.98140097), np.float32(0.9815776), np.float32(0.98131657), np.float32(0.98161525), np.float32(0.9815408), np.float32(0.981605), np.float32(0.98236024), np.float32(0.9822927), np.float32(0.9824714), np.float32(0.98255366), np.float32(0.98216563), np.float32(0.9820394), np.float32(0.9813595), np.float32(0.9809091), np.float32(0.9809668), np.float32(0.98077434), np.float32(0.9809775), np.float32(0.9806816), np.float32(0.98029697), np.float32(0.98058116), np.float32(0.9808579), np.float32(0.98137385), np.float32(0.9808874), np.float32(0.9796855), np.float32(0.98054564), np.float32(0.9806073), np.float32(0.9808936), np.float32(0.9816102), np.float32(0.9815454), np.float32(0.9808821), np.float32(0.98071), np.float32(0.9806215), np.float32(0.9797458), np.float32(0.979688), np.float32(0.9787617), np.float32(0.97786874), np.float32(0.9771791), np.float32(0.9755366), np.float32(0.9734817), np.float32(0.96964103), np.float32(0.9680302), np.float32(0.9584446), np.float32(0.9502843), np.float32(0.93754524), np.float32(0.92894065), np.float32(0.9188401), np.float32(0.8988312), np.float32(0.88862044), np.float32(0.85504824), np.float32(0.8052171), np.float32(0.7654714), np.float32(0.7297576), np.float32(0.72731096), np.float32(0.7014053), np.float32(0.6797418), np.float32(0.68189776), np.float32(0.6805502), np.float32(0.6632225), np.float32(0.66667724), np.float32(0.6502535), np.float32(0.64979297), np.float32(0.64981353), np.float32(0.65741354), np.float32(0.6601533), np.float32(0.6702882), np.float32(0.68003696), np.float32(0.6883887), np.float32(0.6994028), np.float32(0.7074156), np.float32(0.71544117), np.float32(0.72646224), np.float32(0.73559445), np.float32(0.74726075), np.float32(0.7670948), np.float32(0.78652245), np.float32(0.81330353), np.float32(0.8262957), np.float32(0.83156496), np.float32(0.84655195), np.float32(0.84976345), np.float32(0.8792381), np.float32(0.89937884), np.float32(0.9146517), np.float32(0.92912924), np.float32(0.9438249), np.float32(0.9562749), np.float32(0.9642924), np.float32(0.9703546), np.float32(0.9737915), np.float32(0.9763847), np.float32(0.97827256), np.float32(0.9799162), np.float32(0.9810914), np.float32(0.98210573), np.float32(0.9827787), np.float32(0.9826653), np.float32(0.9830625), np.float32(0.9834449), np.float32(0.98399115), np.float32(0.9836375), np.float32(0.9838178), np.float32(0.9838664), np.float32(0.98407423), np.float32(0.9842), np.float32(0.98450434), np.float32(0.98454076), np.float32(0.9846639), np.float32(0.98405325), np.float32(0.9837167), np.float32(0.98370624), np.float32(0.9839526), np.float32(0.9832297), np.float32(0.9827225), np.float32(0.9832244), np.float32(0.98255795), np.float32(0.9819109), np.float32(0.9823325), np.float32(0.9825728), np.float32(0.982844), np.float32(0.9830142), np.float32(0.98317873), np.float32(0.9835471), np.float32(0.9839139), np.float32(0.9839484), np.float32(0.9833028), np.float32(0.9838493), np.float32(0.98428476), np.float32(0.9838133), np.float32(0.98260534), np.float32(0.98116356), np.float32(0.97963655), np.float32(0.9784055), np.float32(0.9763733), np.float32(0.97234774), np.float32(0.97146195), np.float32(0.9687297), np.float32(0.9611966), np.float32(0.9605089), np.float32(0.9562789), np.float32(0.9532551), np.float32(0.9527611), np.float32(0.9600198), np.float32(0.95100385), np.float32(0.95016116), np.float32(0.94302744), np.float32(0.93603605), np.float32(0.88772124), np.float32(0.8385868), np.float32(0.7249478), np.float32(0.6264154), np.float32(0.54489315), np.float32(0.50803375), np.float32(0.49818757), np.float32(0.47025836), np.float32(0.4703224), np.float32(0.4683324), np.float32(0.44948855), np.float32(0.526414), np.float32(0.5387766), np.float32(0.5393192), np.float32(0.5965672), np.float32(0.5958432), np.float32(0.7067858), np.float32(0.64453316), np.float32(0.6638105), np.float32(0.72366554), np.float32(0.72999066), np.float32(0.6538094), np.float32(0.7114561), np.float32(0.68338597), np.float32(0.6744154), np.float32(0.69983333), np.float32(0.7145899), np.float32(0.65107656), np.float32(0.61343706), np.float32(0.51396555), np.float32(0.5779895), np.float32(0.56691474), np.float32(0.5481434), np.float32(0.4577976), np.float32(0.38893574), np.float32(0.3179866), np.float32(0.30032146), np.float32(0.2893651), np.float32(0.23989177), np.float32(0.19911069), np.float32(0.19272164), np.float32(0.18075587), np.float32(0.20816165), np.float32(0.23667797), np.float32(0.3416967), np.float32(0.4268754), np.float32(0.6989237), np.float32(0.5943892), np.float32(0.77395606), np.float32(0.6843106), np.float32(0.63629264), np.float32(0.6800674), np.float32(0.49544773), np.float32(0.42203468), np.float32(0.40854508), np.float32(0.3605815), np.float32(0.37859875), np.float32(0.28255737), np.float32(0.2747549), np.float32(0.27263546), np.float32(0.2164281), np.float32(0.2716988), np.float32(0.2543635), np.float32(0.2513765), np.float32(0.28578416), np.float32(0.3230238), np.float32(0.34043872), np.float32(0.41522655), np.float32(0.39375547), np.float32(0.3884073), np.float32(0.35370743), np.float32(0.36290845), np.float32(0.35543016), np.float32(0.33658007), np.float32(0.30054715), np.float32(0.40978035), np.float32(0.44721875), np.float32(0.6521933), np.float32(0.7252345), np.float32(0.86482), np.float32(0.8969705)], 'MQRSPCLPHTEAEQHRVSEGGMSNSFKALGCYEQLDPKDSQVSEDSREYCYGGYHPIQIGDTFNRRYQVVSKLGWGYFSTVWLCQDLKLDRRVAVKVLKSGAGFTQAGEDELALLRCASGSVGRHPFGQTIVRLLDEFMLVGVNGVHICLVLELLGPDLRSLQLCFGNPGLLQPWVKQILIQVLQGLDYLHSQCKIIHTDIKPENILVCLEEQSHKAPAGGSSSSSIQTGKEASSPEWRQVNPYSLKEIAVKIADLGSSCWVYKHFCEEIQTRQYRSLEVLLGSEYGPPADIWSVACMAFELVTGDSLFEPRASESISLEEDHIGQIMELLGKIPAAVALSGKYSAEYFSCRGDLRRVGPLRFWSLYEVLVEKYHFLLEEASGFSDFLLSMLNYHPEKRATAAQCLRHPWLTSC': [np.float32(0.9720705), np.float32(0.97023535), np.float32(0.9705762), np.float32(0.96664774), np.float32(0.9668423), np.float32(0.9671794), np.float32(0.9608072), np.float32(0.9545967), np.float32(0.9461553), np.float32(0.93251765), np.float32(0.9250231), np.float32(0.93539435), np.float32(0.93259126), np.float32(0.92109466), np.float32(0.9034561), np.float32(0.909807), np.float32(0.91344476), np.float32(0.8861457), np.float32(0.86044806), np.float32(0.85179615), np.float32(0.8526741), np.float32(0.8409942), np.float32(0.8394321), np.float32(0.8303615), np.float32(0.81963754), np.float32(0.7865966), np.float32(0.77421343), np.float32(0.8205803), np.float32(0.7661012), np.float32(0.7362654), np.float32(0.76893675), np.float32(0.70800877), np.float32(0.7429272), np.float32(0.71274686), np.float32(0.7525649), np.float32(0.76346517), np.float32(0.78143626), np.float32(0.7431951), np.float32(0.70684767), np.float32(0.6692678), np.float32(0.63914007), np.float32(0.641391), np.float32(0.58715886), np.float32(0.5718291), np.float32(0.5277154), np.float32(0.4949692), np.float32(0.4700223), np.float32(0.4064626), np.float32(0.4045001), np.float32(0.3615926), np.float32(0.32932135), np.float32(0.2614472), np.float32(0.2517959), np.float32(0.21060826), np.float32(0.20838667), np.float32(0.17967628), np.float32(0.16454327), np.float32(0.12590156), np.float32(0.107674494), np.float32(0.10509895), np.float32(0.11161485), np.float32(0.11603078), np.float32(0.120034635), np.float32(0.11321519), np.float32(0.10216374), np.float32(0.102549344), np.float32(0.100029334), np.float32(0.09201896), np.float32(0.0828935), np.float32(0.07883901), np.float32(0.07196494), np.float32(0.066365495), np.float32(0.061287735), np.float32(0.063633986), np.float32(0.061148003), np.float32(0.057695244), np.float32(0.06081176), np.float32(0.0611151), np.float32(0.063643984), np.float32(0.06857256), np.float32(0.06584632), np.float32(0.06258866), np.float32(0.06030749), np.float32(0.060010064), np.float32(0.05675002), np.float32(0.04788257), np.float32(0.04376278), np.float32(0.049615536), np.float32(0.054674864), np.float32(0.054167267), np.float32(0.0616299), np.float32(0.07203577), np.float32(0.080002144), np.float32(0.090159275), np.float32(0.10540055), np.float32(0.113490015), np.float32(0.12040296), np.float32(0.1321112), np.float32(0.14012514), np.float32(0.13978754), np.float32(0.123930946), np.float32(0.13715845), np.float32(0.11064802), np.float32(0.11000254), np.float32(0.11218057), np.float32(0.114335425), np.float32(0.11997456), np.float32(0.14255385), np.float32(0.13068442), np.float32(0.17532672), np.float32(0.18308415), np.float32(0.18441504), np.float32(0.19019255), np.float32(0.16470702), np.float32(0.1374819), np.float32(0.1143163), np.float32(0.102926776), np.float32(0.10961311), np.float32(0.099355735), np.float32(0.08934191), np.float32(0.0904915), np.float32(0.07786223), np.float32(0.0663431), np.float32(0.05896476), np.float32(0.061531384), np.float32(0.061825715), np.float32(0.055670515), np.float32(0.05989452), np.float32(0.057038654), np.float32(0.056747653), np.float32(0.052889317), np.float32(0.052739352), np.float32(0.051203147), np.float32(0.046563994), np.float32(0.046092205), np.float32(0.042186197), np.float32(0.03459947), np.float32(0.029870026), np.float32(0.025558202), np.float32(0.02370757), np.float32(0.02258827), np.float32(0.020617492), np.float32(0.019819839), np.float32(0.022354867), np.float32(0.023590129), np.float32(0.023454541), np.float32(0.026513733), np.float32(0.028198294), np.float32(0.029384842), np.float32(0.03053793), np.float32(0.030137764), np.float32(0.032593437), np.float32(0.034257796), np.float32(0.03483127), np.float32(0.038483992), np.float32(0.041759998), np.float32(0.043282732), np.float32(0.043018833), np.float32(0.04834567), np.float32(0.05050126), np.float32(0.053931832), np.float32(0.056173403), np.float32(0.06425483), np.float32(0.06826594), np.float32(0.065527186), np.float32(0.06950956), np.float32(0.07638027), np.float32(0.069366224), np.float32(0.063260324), np.float32(0.057978112), np.float32(0.05352914), np.float32(0.05209147), np.float32(0.044078656), np.float32(0.046016507), np.float32(0.049087446), np.float32(0.043528236), np.float32(0.04821493), np.float32(0.0484521), np.float32(0.04807683), np.float32(0.04798772), np.float32(0.047491126), np.float32(0.046458155), np.float32(0.04235689), np.float32(0.04585552), np.float32(0.04562241), np.float32(0.045354337), np.float32(0.043202117), np.float32(0.046166185), np.float32(0.05419383), np.float32(0.057003323), np.float32(0.057950947), np.float32(0.06807059), np.float32(0.07740502), np.float32(0.07891568), np.float32(0.070561096), np.float32(0.06530055), np.float32(0.07001502), np.float32(0.0599005), np.float32(0.056339107), np.float32(0.057396993), np.float32(0.060640465), np.float32(0.063894026), np.float32(0.064348325), np.float32(0.0686911), np.float32(0.07963947), np.float32(0.08252661), np.float32(0.1144005), np.float32(0.15159918), np.float32(0.20690922), np.float32(0.25514796), np.float32(0.32572955), np.float32(0.40835926), np.float32(0.46694005), np.float32(0.5288352), np.float32(0.565719), np.float32(0.6552508), np.float32(0.66147465), np.float32(0.73724186), np.float32(0.8126724), np.float32(0.8559536), np.float32(0.8857039), np.float32(0.8938238), np.float32(0.92442065), np.float32(0.94170845), np.float32(0.93767047), np.float32(0.944037), np.float32(0.9426185), np.float32(0.9422414), np.float32(0.93190175), np.float32(0.9170564), np.float32(0.88177454), np.float32(0.8682833), np.float32(0.84339404), np.float32(0.7967806), np.float32(0.7441831), np.float32(0.711744), np.float32(0.67686254), np.float32(0.60172737), np.float32(0.49905849), np.float32(0.4385265), np.float32(0.39703315), np.float32(0.27788126), np.float32(0.21601364), np.float32(0.17999157), np.float32(0.15476757), np.float32(0.138755), np.float32(0.13559428), np.float32(0.123213015), np.float32(0.104870014), np.float32(0.089413755), np.float32(0.07787168), np.float32(0.062352546), np.float32(0.05057914), np.float32(0.050578073), np.float32(0.043118596), np.float32(0.037821364), np.float32(0.039662626), np.float32(0.039474282), np.float32(0.037646044), np.float32(0.03506466), np.float32(0.03471214), np.float32(0.040485352), np.float32(0.043775447), np.float32(0.0432853), np.float32(0.047834434), np.float32(0.054272633), np.float32(0.050350547), np.float32(0.048449762), np.float32(0.045742), np.float32(0.04294866), np.float32(0.040755637), np.float32(0.042763863), np.float32(0.047047272), np.float32(0.05098218), np.float32(0.059036735), np.float32(0.065266564), np.float32(0.064693466), np.float32(0.06674851), np.float32(0.07403398), np.float32(0.085921735), np.float32(0.07798023), np.float32(0.06677111), np.float32(0.06732842), np.float32(0.05466443), np.float32(0.042763267), np.float32(0.035763804), np.float32(0.031233996), np.float32(0.026885178), np.float32(0.022534141), np.float32(0.021065094), np.float32(0.021285474), np.float32(0.01949025), np.float32(0.019415094), np.float32(0.020379107), np.float32(0.022964993), np.float32(0.022893472), np.float32(0.02099544), np.float32(0.018588517), np.float32(0.020316152), np.float32(0.02186658), np.float32(0.024705185), np.float32(0.02513677), np.float32(0.027073767), np.float32(0.033278514), np.float32(0.044620793), np.float32(0.049678564), np.float32(0.060318056), np.float32(0.073919185), np.float32(0.09178363), np.float32(0.108952194), np.float32(0.12874566), np.float32(0.14684562), np.float32(0.15198258), np.float32(0.14513211), np.float32(0.15347284), np.float32(0.14998522), np.float32(0.1440611), np.float32(0.15122631), np.float32(0.1326284), np.float32(0.115145996), np.float32(0.117489696), np.float32(0.12012358), np.float32(0.10174941), np.float32(0.09883301), np.float32(0.08645367), np.float32(0.08183286), np.float32(0.07405646), np.float32(0.074507676), np.float32(0.07254219), np.float32(0.06970523), np.float32(0.06847917), np.float32(0.07356157), np.float32(0.07008604), np.float32(0.06144822), np.float32(0.059406504), np.float32(0.06382896), np.float32(0.063663386), np.float32(0.05820325), np.float32(0.05571099), np.float32(0.062320977), np.float32(0.07433279), np.float32(0.07039491), np.float32(0.07580257), np.float32(0.08223483), np.float32(0.07940736), np.float32(0.083167054), np.float32(0.09206468), np.float32(0.088483505), np.float32(0.08434023), np.float32(0.0921259), np.float32(0.096113436), np.float32(0.0817668), np.float32(0.07944496), np.float32(0.08113324), np.float32(0.07610936), np.float32(0.059165496), np.float32(0.058721647), np.float32(0.06230852), np.float32(0.054118022), np.float32(0.050543807), np.float32(0.062018532), np.float32(0.06363787), np.float32(0.053597897), np.float32(0.06294189), np.float32(0.057785697), np.float32(0.05491029), np.float32(0.050221838), np.float32(0.054520182), np.float32(0.053376798), np.float32(0.046353813), np.float32(0.05066472), np.float32(0.05477726), np.float32(0.050881352), np.float32(0.048442677), np.float32(0.051269546), np.float32(0.052786045), np.float32(0.05378632), np.float32(0.058796026), np.float32(0.07123485), np.float32(0.06742823), np.float32(0.0674241), np.float32(0.07935017), np.float32(0.08798357), np.float32(0.09074213), np.float32(0.096692085), np.float32(0.1005603), np.float32(0.11796075), np.float32(0.121981084), np.float32(0.14916971), np.float32(0.15362622), np.float32(0.15932232), np.float32(0.13332461), np.float32(0.12896368), np.float32(0.12579969), np.float32(0.12052153), np.float32(0.11982956), np.float32(0.12779377), np.float32(0.119368285), np.float32(0.10687075), np.float32(0.119318016), np.float32(0.122650154), np.float32(0.13501397), np.float32(0.12909603), np.float32(0.15547326), np.float32(0.20859914), np.float32(0.2116706), np.float32(0.21326771), np.float32(0.23956741), np.float32(0.24067037), np.float32(0.23815943), np.float32(0.23279351), np.float32(0.15594359), np.float32(0.1333327), np.float32(0.13678835)], 'MRFLCLSWIPATRHEHRFVTLSSQCNRVLRSRYHHSALVCCEQRPVALARPGRHVFPECGGKPSEAVLRPTRRASSLPISMLNTWKVADTSVRIPGTCLRVEAFPLFQDNYSYVLLDESQHGPSRVIVAVDPADPDTFLEQLHARLAVRQPTHVLTTHKHWDHAGGNSELARRFPGLVIYGSATDEIPACTVPVHDGDEFRIAQSRLQVKVLATPCHTRGHVCYYVRDTEAPRDAPGLVFTGDTLFIGGCGRFFEGTGAHMLQAMQKLKALPPETYVFCGHEYTVANLAFALTVEPNNESIRNKLKEAERLRAENKATIPSTVGGEQQWNVFLRAADAQWMTELRERKNRFRG': [np.float32(0.93041945), np.float32(0.93731284), np.float32(0.9240563), np.float32(0.9062649), np.float32(0.8835612), np.float32(0.8453803), np.float32(0.8626887), np.float32(0.85364515), np.float32(0.8126455), np.float32(0.74623126), np.float32(0.64781314), np.float32(0.6432236), np.float32(0.6424845), np.float32(0.6058889), np.float32(0.5871864), np.float32(0.5385901), np.float32(0.58112365), np.float32(0.54690486), np.float32(0.5794452), np.float32(0.6173643), np.float32(0.5897049), np.float32(0.59710795), np.float32(0.6191432), np.float32(0.63666147), np.float32(0.6152828), np.float32(0.59760445), np.float32(0.54037106), np.float32(0.50748324), np.float32(0.41799343), np.float32(0.428404), np.float32(0.37594303), np.float32(0.35179532), np.float32(0.3807205), np.float32(0.40741745), np.float32(0.44837564), np.float32(0.5705278), np.float32(0.60766125), np.float32(0.590145), np.float32(0.702771), np.float32(0.728135), np.float32(0.713166), np.float32(0.75464463), np.float32(0.7287796), np.float32(0.7553974), np.float32(0.78104305), np.float32(0.7862613), np.float32(0.77236754), np.float32(0.75864583), np.float32(0.7639619), np.float32(0.7809915), np.float32(0.8218694), np.float32(0.8296129), np.float32(0.8116418), np.float32(0.7898008), np.float32(0.78458524), np.float32(0.7138697), np.float32(0.65828097), np.float32(0.6844443), np.float32(0.7054689), np.float32(0.6641296), np.float32(0.62990856), np.float32(0.7090404), np.float32(0.6590839), np.float32(0.62718534), np.float32(0.5864651), np.float32(0.48286906), np.float32(0.48038882), np.float32(0.47322202), np.float32(0.4820011), np.float32(0.5082058), np.float32(0.4865874), np.float32(0.503169), np.float32(0.49412122), np.float32(0.5169028), np.float32(0.535056), np.float32(0.4484173), np.float32(0.3586438), np.float32(0.30593765), np.float32(0.28501356), np.float32(0.27848774), np.float32(0.26748824), np.float32(0.2853255), np.float32(0.25811538), np.float32(0.21067758), np.float32(0.19359215), np.float32(0.18970603), np.float32(0.16914545), np.float32(0.15832229), np.float32(0.13151744), np.float32(0.09768532), np.float32(0.08440354), np.float32(0.07245332), np.float32(0.07068831), np.float32(0.06869288), np.float32(0.06388069), np.float32(0.05966539), np.float32(0.058089938), np.float32(0.06444024), np.float32(0.063041985), np.float32(0.061750073), np.float32(0.057134956), np.float32(0.05060777), np.float32(0.04776727), np.float32(0.041992296), np.float32(0.04111144), np.float32(0.039512537), np.float32(0.04362737), np.float32(0.045295324), np.float32(0.04919001), np.float32(0.055571843), np.float32(0.058367606), np.float32(0.06265948), np.float32(0.064841), np.float32(0.06892262), np.float32(0.060273908), np.float32(0.057350118), np.float32(0.05939963), np.float32(0.05288498), np.float32(0.050552722), np.float32(0.05234378), np.float32(0.05099018), np.float32(0.04970855), np.float32(0.050109617), np.float32(0.050890714), np.float32(0.057854842), np.float32(0.060225356), np.float32(0.060005076), np.float32(0.0575252), np.float32(0.06380396), np.float32(0.062776685), np.float32(0.052386682), np.float32(0.048316967), np.float32(0.043280736), np.float32(0.038297098), np.float32(0.034170583), np.float32(0.03389246), np.float32(0.034326203), np.float32(0.039993454), np.float32(0.046903115), np.float32(0.05447328), np.float32(0.05954197), np.float32(0.06314138), np.float32(0.06592021), np.float32(0.0626786), np.float32(0.063114665), np.float32(0.057572786), np.float32(0.05521477), np.float32(0.052828096), np.float32(0.047525905), np.float32(0.041224457), np.float32(0.046182893), np.float32(0.0486608), np.float32(0.04583326), np.float32(0.04762171), np.float32(0.05791229), np.float32(0.061378323), np.float32(0.06772922), np.float32(0.07665953), np.float32(0.07990994), np.float32(0.07049558), np.float32(0.08246772), np.float32(0.09261877), np.float32(0.08182328), np.float32(0.07904898), np.float32(0.07569061), np.float32(0.07100944), np.float32(0.067749664), np.float32(0.06662092), np.float32(0.0600592), np.float32(0.0579451), np.float32(0.05144241), np.float32(0.0535816), np.float32(0.055024315), np.float32(0.061110385), np.float32(0.067443475), np.float32(0.061813775), np.float32(0.058616925), np.float32(0.060803257), np.float32(0.05858059), np.float32(0.054513562), np.float32(0.04782293), np.float32(0.047118314), np.float32(0.046488278), np.float32(0.046597168), np.float32(0.0496085), np.float32(0.050563823), np.float32(0.057107758), np.float32(0.05951517), np.float32(0.05679244), np.float32(0.06294349), np.float32(0.06729178), np.float32(0.07425118), np.float32(0.080639794), np.float32(0.08303989), np.float32(0.087940626), np.float32(0.08169065), np.float32(0.08076146), np.float32(0.0737192), np.float32(0.07150472), np.float32(0.06956032), np.float32(0.0686432), np.float32(0.06285299), np.float32(0.06463333), np.float32(0.061565083), np.float32(0.071414016), np.float32(0.079151325), np.float32(0.08150696), np.float32(0.089081824), np.float32(0.08275506), np.float32(0.07487962), np.float32(0.060874816), np.float32(0.051185448), np.float32(0.045716405), np.float32(0.04133801), np.float32(0.03963951), np.float32(0.038270228), np.float32(0.03898487), np.float32(0.040878262), np.float32(0.043045167), np.float32(0.04741896), np.float32(0.047412302), np.float32(0.05660619), np.float32(0.059271507), np.float32(0.06381751), np.float32(0.06888924), np.float32(0.06627637), np.float32(0.056785252), np.float32(0.05279605), np.float32(0.05403206), np.float32(0.052265953), np.float32(0.053853106), np.float32(0.050417654), np.float32(0.046096064), np.float32(0.04144882), np.float32(0.041407388), np.float32(0.041093763), np.float32(0.04198757), np.float32(0.043281235), np.float32(0.042646654), np.float32(0.043494504), np.float32(0.04155584), np.float32(0.040522207), np.float32(0.029744167), np.float32(0.030464638), np.float32(0.027119858), np.float32(0.022326764), np.float32(0.020097291), np.float32(0.02089292), np.float32(0.01959277), np.float32(0.0170388), np.float32(0.01665897), np.float32(0.0184469), np.float32(0.019205118), np.float32(0.019638307), np.float32(0.021331416), np.float32(0.02336428), np.float32(0.02506474), np.float32(0.030502481), np.float32(0.041279368), np.float32(0.046633758), np.float32(0.053891353), np.float32(0.062947065), np.float32(0.07447898), np.float32(0.07732934), np.float32(0.06862044), np.float32(0.06569974), np.float32(0.062132888), np.float32(0.05261522), np.float32(0.051096655), np.float32(0.049593464), np.float32(0.050757743), np.float32(0.046645395), np.float32(0.043960333), np.float32(0.039526615), np.float32(0.042235028), np.float32(0.039610848), np.float32(0.038474075), np.float32(0.041130494), np.float32(0.038062293), np.float32(0.032742128), np.float32(0.03390054), np.float32(0.03163221), np.float32(0.026830377), np.float32(0.026829386), np.float32(0.026274484), np.float32(0.027816582), np.float32(0.027171142), np.float32(0.033389356), np.float32(0.039736506), np.float32(0.041117217), np.float32(0.050431777), np.float32(0.056564137), np.float32(0.060541227), np.float32(0.05597321), np.float32(0.06323732), np.float32(0.06988372), np.float32(0.071237095), np.float32(0.08734451), np.float32(0.09957085), np.float32(0.10539534), np.float32(0.11250514), np.float32(0.1228265), np.float32(0.13731813), np.float32(0.14754097), np.float32(0.16654159), np.float32(0.18086465), np.float32(0.18831478), np.float32(0.18282028), np.float32(0.17966066), np.float32(0.18370815), np.float32(0.19344197), np.float32(0.19872734), np.float32(0.21457085), np.float32(0.25584465), np.float32(0.2827758), np.float32(0.27711424), np.float32(0.26848537), np.float32(0.26961246), np.float32(0.21597898), np.float32(0.20758829), np.float32(0.21213694), np.float32(0.1886165), np.float32(0.18264553), np.float32(0.16813563), np.float32(0.15975274), np.float32(0.14261605), np.float32(0.14445531), np.float32(0.1534851), np.float32(0.13821891), np.float32(0.122665085), np.float32(0.109831706), np.float32(0.106521726), np.float32(0.1046009), np.float32(0.112114914), np.float32(0.13669693), np.float32(0.15524417), np.float32(0.15819448), np.float32(0.16359578), np.float32(0.17991169), np.float32(0.17018156), np.float32(0.19211574), np.float32(0.20190972), np.float32(0.24024484), np.float32(0.24516194), np.float32(0.31642392), np.float32(0.3438823), np.float32(0.3497509), np.float32(0.37583813), np.float32(0.42650223), np.float32(0.47211024), np.float32(0.47843546), np.float32(0.5094042), np.float32(0.50928855)], 'DGSTPFFFMDAQEERESPGTVFLFGRVPVSSDPQSETISACAVVQNMQRCMYIVPTASTFADPDGEIAAQKAKSDLMKKLVPLSGDLRAEVKEVLKARKIENSKITIVRRRYCFERKDIPQGPLFVLKVKIPATYAAFPSDIKGKHFVAALGTQAPMLELLTLKSKLKGPSWIALHGAAIVPTEKQKSWCKLELTLPNAHKSVRPCLEAIASRPAPRLTVASLNLQTIVNQQTNVNEIAVASVQYIRDVNCEGSTTAAQLKTGLRHFTVVRKLDGLEMPPGWQNAVAHENNTNVIAKRTGSVVLAAQNNELGLLNFLLAKLHQLDPDVIVGHNIGGFNLEVLLRRFQANKIGHWSRIGRMKRTRMPNINGSGGAYGGGASMGALQCLAGRLLADTYLSAKDLLGKEVSYTLTSLSETQLGVRREEVPSAEIPNRYQDTNALMHLIKCTEIDAKLSLHLMFKMEVVPLTKQLSNIAGNLWSKTLGHTRAQRVEYLLLHEFHSRKHIVPDRLSAKERRRVAAASGEEEDDGGKKGPSYAGGRVLEPKKGLYDTFVLVLDYQSLYPSIIQEYNICYTTVRRHFDAGEENTEIELPAPILSDKDFAVLPKVIANIVQSRREVKGLMAREKDPARAKQYDLRQLALKLTANSMYGCLGFSQSRFFAEPIAALITAQGRKILQRTEDLAKAKCELDVIYGDTDSIMVNTKSHDLNHSRALGNKLIRFVNKEYRKLVLEEDYIFRSMLLLKKKKYAAMKVVNGPNGTKATKLEMKGLDIVRRDWAPLVKDVGKQTLEELLDVDGEREERVNAIHDGLRTIRKDMVENRVQLSKYIITKQLTKAVEEYPDAKHQPHVMVAKRRLEAGKQDGVKAGETVPYIIALESELPLEDIAAGKAGASGGKGLAERAYHPDEILEKGLKVDLHYYLSQQVHPVITRLCAPIEETDGAAMAECLGLDSNKFKTQTRDEDEYDDTFGGGRFALDDEERFAKCKPLKL': [np.float32(0.3669922), np.float32(0.41030428), np.float32(0.3773642), np.float32(0.3391164), np.float32(0.47361177), np.float32(0.5207542), np.float32(0.51898676), np.float32(0.52853686), np.float32(0.40791175), np.float32(0.3548897), np.float32(0.37483406), np.float32(0.36040342), np.float32(0.30415025), np.float32(0.26398844), np.float32(0.22063962), np.float32(0.19894412), np.float32(0.1987133), np.float32(0.19851704), np.float32(0.19242084), np.float32(0.1777613), np.float32(0.17873095), np.float32(0.18586305), np.float32(0.1693335), np.float32(0.17437258), np.float32(0.17064387), np.float32(0.15501131), np.float32(0.12826596), np.float32(0.10633935), np.float32(0.077424005), np.float32(0.06573865), np.float32(0.057155054), np.float32(0.05530718), np.float32(0.051415384), np.float32(0.054513182), np.float32(0.059858974), np.float32(0.06448567), np.float32(0.08139066), np.float32(0.09720087), np.float32(0.08793514), np.float32(0.0934779), np.float32(0.08424939), np.float32(0.078228466), np.float32(0.067029074), np.float32(0.059988834), np.float32(0.05502036), np.float32(0.049686503), np.float32(0.050242186), np.float32(0.050956108), np.float32(0.051018026), np.float32(0.05304816), np.float32(0.053293817), np.float32(0.060306493), np.float32(0.079410374), np.float32(0.09364845), np.float32(0.11716106), np.float32(0.13301532), np.float32(0.1401487), np.float32(0.15299667), np.float32(0.15568048), np.float32(0.16651711), np.float32(0.16927662), np.float32(0.16836645), np.float32(0.1882884), np.float32(0.18808931), np.float32(0.19569358), np.float32(0.19618045), np.float32(0.2252627), np.float32(0.27787736), np.float32(0.24880518), np.float32(0.22543244), np.float32(0.23324749), np.float32(0.21749753), np.float32(0.21912408), np.float32(0.24174687), np.float32(0.22571148), np.float32(0.20103233), np.float32(0.19510075), np.float32(0.1749575), np.float32(0.16640913), np.float32(0.14112397), np.float32(0.14073111), np.float32(0.1359265), np.float32(0.12095337), np.float32(0.10343687), np.float32(0.114777476), np.float32(0.11040166), np.float32(0.11208809), np.float32(0.12457818), np.float32(0.13451385), np.float32(0.14646323), np.float32(0.13981466), np.float32(0.13247104), np.float32(0.14033154), np.float32(0.13563162), np.float32(0.12387478), np.float32(0.11793886), np.float32(0.11311141), np.float32(0.10405508), np.float32(0.09210901), np.float32(0.09480998), np.float32(0.09216446), np.float32(0.0
```
