## Supplementary Data 1 for "Blockiness as Determinant of Liquid Phase Formation by Polypeptide-Like Polymers in Stickers-Spacers Paradigm": IDR_scores.txt (part 151 of 482)

```
8730814), np.float32(0.08414175), np.float32(0.1049669), np.float32(0.11140497), np.float32(0.115656085), np.float32(0.13778357), np.float32(0.14613818), np.float32(0.14198227), np.float32(0.15462635), np.float32(0.15555584), np.float32(0.1338184), np.float32(0.12582429), np.float32(0.120844774), np.float32(0.11896027), np.float32(0.10734855), np.float32(0.10628737), np.float32(0.10404029), np.float32(0.103256464), np.float32(0.10393053), np.float32(0.112887174), np.float32(0.11356314), np.float32(0.11155586), np.float32(0.111630514), np.float32(0.1218451), np.float32(0.12366906), np.float32(0.12399071), np.float32(0.11680464), np.float32(0.12833689), np.float32(0.120864324), np.float32(0.101083815), np.float32(0.11530745), np.float32(0.09818521), np.float32(0.0782918), np.float32(0.078302234), np.float32(0.07114868), np.float32(0.06404176), np.float32(0.064228185), np.float32(0.06518981), np.float32(0.065800324), np.float32(0.061064), np.float32(0.06970305), np.float32(0.06966165), np.float32(0.07750997), np.float32(0.07763123), np.float32(0.07144207), np.float32(0.06804494), np.float32(0.07127338), np.float32(0.065703705), np.float32(0.059082586), np.float32(0.064533874), np.float32(0.05927952), np.float32(0.05573198), np.float32(0.054955747), np.float32(0.06766847), np.float32(0.057248008), np.float32(0.066158265), np.float32(0.06159368), np.float32(0.06816922), np.float32(0.07809099), np.float32(0.07953223), np.float32(0.07317492), np.float32(0.07132347), np.float32(0.07121402), np.float32(0.066869594), np.float32(0.06264022), np.float32(0.05856304), np.float32(0.06347037), np.float32(0.062184725), np.float32(0.060085047), np.float32(0.063167326), np.float32(0.06875081), np.float32(0.08473832), np.float32(0.10131883), np.float32(0.11674686), np.float32(0.13685559), np.float32(0.1289612), np.float32(0.117142655), np.float32(0.09572174), np.float32(0.1031387), np.float32(0.08143457), np.float32(0.07738777), np.float32(0.071288615), np.float32(0.0738695), np.float32(0.073625244), np.float32(0.08425508), np.float32(0.095950305), np.float32(0.09784909), np.float32(0.10504075), np.float32(0.12066591), np.float32(0.122415595), np.float32(0.12050192), np.float32(0.12716475), np.float32(0.13296182), np.float32(0.117394984), np.float32(0.10308499), np.float32(0.09687128), np.float32(0.089003034), np.float32(0.07882476), np.float32(0.07102425), np.float32(0.07684661), np.float32(0.09171111), np.float32(0.106120884), np.float32(0.0996635), np.float32(0.10766722), np.float32(0.1168968), np.float32(0.1172902), np.float32(0.11885665), np.float32(0.12602545), np.float32(0.11132942), np.float32(0.098638244), np.float32(0.10137396), np.float32(0.09750711), np.float32(0.07914896), np.float32(0.08056966), np.float32(0.08324934), np.float32(0.07735098), np.float32(0.064224645), np.float32(0.078179464), np.float32(0.08788175), np.float32(0.08736455), np.float32(0.089143984), np.float32(0.10766485), np.float32(0.1063655), np.float32(0.09606904), np.float32(0.09898618), np.float32(0.08505523), np.float32(0.0728438), np.float32(0.07121656), np.float32(0.06504748), np.float32(0.06608386), np.float32(0.06280133), np.float32(0.06319627), np.float32(0.061235387), np.float32(0.057935897), np.float32(0.059293587), np.float32(0.06452384), np.float32(0.06830572), np.float32(0.07351716), np.float32(0.07269064), np.float32(0.088554375), np.float32(0.09113604), np.float32(0.0823627), np.float32(0.079607815), np.float32(0.06993018), np.float32(0.06387647), np.float32(0.061952703), np.float32(0.06625346), np.float32(0.0617841), np.float32(0.05930024), np.float32(0.065573014), np.float32(0.07547829), np.float32(0.074500374), np.float32(0.07469172), np.float32(0.07954009), np.float32(0.07825388), np.float32(0.07666471), np.float32(0.07771489), np.float32(0.07867542), np.float32(0.07688785), np.float32(0.078194365), np.float32(0.08129089), np.float32(0.08441905), np.float32(0.085642524), np.float32(0.07713533), np.float32(0.08764081), np.float32(0.08042924), np.float32(0.079722114), np.float32(0.0867864), np.float32(0.09324553), np.float32(0.09149098), np.float32(0.09238314), np.float32(0.10313786), np.float32(0.10007875), np.float32(0.097875565), np.float32(0.101744965), np.float32(0.110991456), np.float32(0.11312788), np.float32(0.11898451), np.float32(0.12307158), np.float32(0.1309273), np.float32(0.14706609), np.float32(0.15814014), np.float32(0.15319395), np.float32(0.14131503), np.float32(0.14795737), np.float32(0.14547415), np.float32(0.13869427), np.float32(0.13318186), np.float32(0.11804864), np.float32(0.11726299), np.float32(0.1140508), np.float32(0.10495525), np.float32(0.08410136), np.float32(0.0818566), np.float32(0.080375426), np.float32(0.066454954), np.float32(0.068069406), np.float32(0.06994196), np.float32(0.055970933), np.float32(0.053753357), np.float32(0.043842766), np.float32(0.033571824), np.float32(0.030183885), np.float32(0.029094912), np.float32(0.028924258), np.float32(0.02725887), np.float32(0.030050848), np.float32(0.029860975), np.float32(0.02412126), np.float32(0.025281837), np.float32(0.028947739), np.float32(0.028740516), np.float32(0.031320516), np.float32(0.034109324), np.float32(0.03936711), np.float32(0.037376232), np.float32(0.035495374), np.float32(0.03641145), np.float32(0.03222962), np.float32(0.030289553), np.float32(0.03132124), np.float32(0.030046426), np.float32(0.03126389), np.float32(0.030003848), np.float32(0.03059657), np.float32(0.030331774), np.float32(0.025602782), np.float32(0.029072061), np.float32(0.029861977), np.float32(0.029244903), np.float32(0.027938597), np.float32(0.028103564), np.float32(0.031531785), np.float32(0.026975175), np.float32(0.02540518), np.float32(0.03100707), np.float32(0.03160577), np.float32(0.034750175), np.float32(0.033580296), np.float32(0.037211828), np.float32(0.046815094), np.float32(0.047568556), np.float32(0.052032236), np.float32(0.057357546), np.float32(0.056300435), np.float32(0.056655124), np.float32(0.060658973), np.float32(0.062330537), np.float32(0.06877212), np.float32(0.0743541), np.float32(0.09308439), np.float32(0.09387874), np.float32(0.09665128), np.float32(0.11583529), np.float32(0.15030827), np.float32(0.1462615), np.float32(0.15218438), np.float32(0.18990114), np.float32(0.21512143), np.float32(0.22205828), np.float32(0.21990147), np.float32(0.22072499), np.float32(0.22511795), np.float32(0.21908467), np.float32(0.20301497), np.float32(0.22782843), np.float32(0.29247677), np.float32(0.39867195), np.float32(0.3915001), np.float32(0.44996673), np.float32(0.20567843), np.float32(0.12757905), np.float32(0.10980593), np.float32(0.07808766), np.float32(0.0539736), np.float32(0.04566505), np.float32(0.060830574), np.float32(0.059345562), np.float32(0.05759727), np.float32(0.08640559), np.float32(0.067287035), np.float32(0.05901895), np.float32(0.052276775), np.float32(0.049661517), np.float32(0.052034553), np.float32(0.045522545), np.float32(0.047424667), np.float32(0.048671417), np.float32(0.054625493), np.float32(0.05049759), np.float32(0.04860144), np.float32(0.048417557), np.float32(0.05682029), np.float32(0.061471578), np.float32(0.06121731), np.float32(0.06430822), np.float32(0.061629247), np.float32(0.065397814), np.float32(0.06265901), np.float32(0.068863764), np.float32(0.0719412), np.float32(0.06179677), np.float32(0.06598429), np.float32(0.07921352), np.float32(0.08260096), np.float32(0.08231112), np.float32(0.087713465), np.float32(0.09028054), np.float32(0.10009219), np.float32(0.107389405), np.float32(0.12305644), np.float32(0.12847303), np.float32(0.13289483), np.float32(0.14278038), np.float32(0.16494057), np.float32(0.19038981), np.float32(0.18976702), np.float32(0.20943123), np.float32(0.21728797), np.float32(0.23783733), np.float32(0.252354), np.float32(0.2582194), np.float32(0.27203256), np.float32(0.27132976), np.float32(0.2793928), np.float32(0.26136976), np.float32(0.25559253), np.float32(0.23583522), np.float32(0.20277576), np.float32(0.19766639), np.float32(0.1821849), np.float32(0.15373407), np.float32(0.14117604), np.float32(0.12820391), np.float32(0.10923567), np.float32(0.087968804), np.float32(0.0880917), np.float32(0.08739655), np.float32(0.08071119), np.float32(0.07065914), np.float32(0.076534055), np.float32(0.07201535), np.float32(0.06663922), np.float32(0.058523286), np.float32(0.054061767), np.float32(0.052086476), np.float32(0.05495653), np.float32(0.048132006), np.float32(0.051707704), np.float32(0.049275097), np.float32(0.048453137), np.float32(0.052049834), np.float32(0.05814658), np.float32(0.05927738), np.float32(0.05240318), np.float32(0.05632159), np.float32(0.067514785), np.float32(0.06692704), np.float32(0.065024495), np.float32(0.063177764), np.float32(0.06451491), np.float32(0.060838267), np.float32(0.057113998), np.float32(0.05939771), np.float32(0.05999799), np.float32(0.06483096), np.float32(0.061329402), np.float32(0.06937745), np.float32(0.07582519), np.float32(0.07800651), np.float32(0.08305366), np.float32(0.08435831), np.float32(0.0828056), np.float32(0.086394414), np.float32(0.08783037), np.float32(0.082507275), np.float32(0.087145515), np.float32(0.0842466), np.float32(0.08456115), np.float32(0.08018107), np.float32(0.0703521), np.float32(0.06505263), np.float32(0.06425936), np.float32(0.06254855), np.float32(0.055882394), np.float32(0.05747065), np.float32(0.058208074), np.float32(0.059246972), np.float32(0.05668672), np.float32(0.063562356), np.float32(0.07251853), np.float32(0.0796592), np.float32(0.07499402), np.float32(0.08253222), np.float32(0.09557796), np.float32(0.096959576), np.float32(0.10375127), np.float32(0.108487025), np.float32(0.1093909), np.float32(0.123960406), np.float32(0.17045876), np.float32(0.17483707), np.float32(0.17565556), np.float32(0.21191618), np.float32(0.22198507), np.float32(0.2401579), np.float32(0.26723456), np.float32(0.3032908), np.float32(0.330761), np.float32(0.3971132), np.float32(0.44699973), np.float32(0.49551845), np.float32(0.52086926), np.float32(0.59310937), np.float32(0.68293), np.float32(0.70403624), np.float32(0.7679351), np.float32(0.77324635), np.float32(0.82751995), np.float32(0.84822595), np.float32(0.8471612), np.float32(0.878628), np.float32(0.8885727), np.float32(0.9069294), np.float32(0.91568446), np.float32(0.9190589), np.float32(0.9296061), np.float32(0.9356154), np.float32(0.9343809), np.float32(0.932996), np.float32(0.92439234), np.float32(0.922704), np.float32(0.9130106), np.float32(0.8945036), np.float32(0.8704216), np.float32(0.8347928), np.float32(0.7832416), np.float32(0.7346061), np.float32(0.6057422), np.float32(0.4776473), np.float32(0.38683164), np.float32(0.35624084), np.float32(0.25079557), np.float32(0.19971718), np.float32(0.15834528), np.float32(0.122788645), np.float32(0.10490189), np.float32(0.09470693), np.float32(0.0964953), np.float32(0.085042074), np.float32(0.08321864), np.float32(0.075227976), np.float32(0.06217957), np.float32(0.053747308), np.float32(0.05403027), np.float32(0.056768004), np.float32(0.04389088), np.float32(0.036199763), np.float32(0.032730345), np.float32(0.03328303), np.float32(0.029935708), np.float32(0.028363338), np.float32(0.029190268), np.float32(0.030065136), np.float32(0.03340993), np.float32(0.040514585), np.float32(0.039534785), np.float32(0.04234722), np.float32(0.048611928), np.float32(0.05290729), np.float32(0.05420559), np.float32(0.056174856), np.float32(0.06653404), np.float32(0.074596964), np.float32(0.075748004), np.float32(0.084777646), np.float32(0.09642801), np.float32(0.12312191), np.float32(0.12174916), np.float32(0.13738327), np.float32(0.16936515), np.float32(0.18581717), np.float32(0.19285417), np.float32(0.18769982), np.float32(0.194925), np.float32(0.20786265), np.float32(0.23221678), np.float32(0.24568093), np.float32(0.22679216), np.float32(0.22287261), np.float32(0.23783334), np.float32(0.21785912), np.float32(0.20234382), np.float32(0.2031627), np.float32(0.16872917), np.float32(0.1422735), np.float32(0.11168565), np.float32(0.094903365), np.float32(0.07921455), np.float32(0.061077155), np.float32(0.06165928), np.float32(0.054227494), np.float32(0.05764198), np.float32(0.06512405), np.float32(0.07397608), np.float32(0.063647225), np.float32(0.07313913), np.float32(0.08474447), np.float32(0.0775664), np.float32(0.068063706), np.float32(0.062506735), np.float32(0.07257031), np.float32(0.08432909), np.float32(0.10191636), np.float32(0.11806334), np.float32(0.14434952), np.float32(0.15331449), np.float32(0.1438626), np.float32(0.16169697), np.float32(0.18667963), np.float32(0.20066941), np.float32(0.18916407), np.float32(0.21845925), np.float32(0.2180728), np.float32(0.2215942), np.float32(0.26409787), np.float32(0.24644276), np.float32(0.20031154), np.float32(0.18467416), np.float32(0.20049508), np.float32(0.17587227), np.float32(0.16221221), np.float32(0.1546928), np.float32(0.1506066), np.float32(0.14192066), np.float32(0.111605845), np.float32(0.10397327), np.float32(0.0861573), np.float32(0.07957007), np.float32(0.06572897), np.float32(0.06515134), np.float32(0.05587445), np.float32(0.055927824), np.float32(0.053837158), np.float32(0.04913277), np.float32(0.052353702), np.float32(0.047627255), np.float32(0.04452518), np.float32(0.04308814), np.float32(0.044901676), np.float32(0.051298104), np.float32(0.049431935), np.float32(0.045244668), np.float32(0.04539022), np.float32(0.045412697), np.float32(0.03838364), np.float32(0.038833153), np.float32(0.03826248), np.float32(0.04073539), np.float32(0.043359805), np.float32(0.044937097), np.float32(0.048910633), np.float32(0.048939146), np.float32(0.053985287), np.float32(0.057300694), np.float32(0.06272879), np.float32(0.06813452), np.float32(0.076199934), np.float32(0.08069554), np.float32(0.07150898), np.float32(0.07328621), np.float32(0.08573564), np.float32(0.08604991), np.float32(0.084849335), np.float32(0.08598567), np.float32(0.098408215), np.float32(0.098948225), np.float32(0.10037747), np.float32(0.106820896), np.float32(0.118113436), np.float32(0.112271495), np.float32(0.11488454), np.float32(0.11895882), np.float32(0.1338509), np.float32(0.13050851), np.float32(0.11863486), np.float32(0.12303957), np.float32(0.1317079), np.float32(0.13528992), np.float32(0.14264171), np.float32(0.15245894), np.float32(0.15941975), np.float32(0.16741598), np.float32(0.23166269), np.float32(0.2629324), np.float32(0.19736952), np.float32(0.2259424), np.float32(0.2322081), np.float32(0.2355041), np.float32(0.24183795), np.float32(0.3729518), np.float32(0.3309944), np.float32(0.26823914), np.float32(0.27240396), np.float32(0.27359685), np.float32(0.25885138), np.float32(0.2065257), np.float32(0.2124354), np.float32(0.17649259), np.float32(0.1534366), np.float32(0.1459578), np.float32(0.15394326), np.float32(0.15508454), np.float32(0.13931882), np.float32(0.13642588), np.float32(0.12853983), np.float32(0.113441095), np.float32(0.10244069), np.float32(0.09577649), np.float32(0.096142136), np.float32(0.08545259), np.float32(0.084317885), np.float32(0.08248362), np.float32(0.07686698), np.float32(0.07003068), np.float32(0.07033002), np.float32(0.06836246), np.float32(0.064562194), np.float32(0.059533484), np.float32(0.062543765), np.float32(0.06260099), np.float32(0.062316068), np.float32(0.06628026), np.float32(0.07343052), np.float32(0.07753619), np.float32(0.070036136), np.float32(0.064547405), np.float32(0.06868351), np.float32(0.06169598), np.float32(0.06113244), np.float32(0.06952762), np.float32(0.07416005), np.float32(0.08674943), np.float32(0.08982685), np.float32(0.10080746), np.float32(0.10934988), np.float32(0.12346849), np.float32(0.14024492), np.float32(0.21981864), np.float32(0.25974715), np.float32(0.33716175), np.float32(0.44098958), np.float32(0.49392238), np.float32(0.4989743), np.float32(0.5334112), np.float32(0.5299651), np.float32(0.5131004), np.float32(0.43047324), np.float32(0.4498604), np.float32(0.42996725), np.float32(0.359504), np.float32(0.37874627), np.float32(0.38143104), np.float32(0.34857142), np.float32(0.34751806), np.float32(0.33011627), np.float32(0.3357452), np.float32(0.35884055), np.float32(0.26646006), np.float32(0.25650346), np.float32(0.26320648), np.float32(0.2856345), np.float32(0.30548796), np.float32(0.28748438), np.float32(0.31497186), np.float32(0.26695368), np.float32(0.25938734), np.float32(0.2799957), np.float32(0.26247835), np.float32(0.20904307), np.float32(0.1985011), np.float32(0.20606497), np.float32(0.19299546), np.float32(0.20524573), np.float32(0.20892355), np.float32(0.21647096), np.float32(0.20872283), np.float32(0.21124214), np.float32(0.22118282), np.float32(0.23612942), np.float32(0.22550787), np.float32(0.22917221), np.float32(0.26119167), np.float32(0.21488322), np.float32(0.18459612), np.float32(0.19665281), np.float32(0.20512542), np.float32(0.17061912), np.float32(0.16998099), np.float32(0.17623645), np.float32(0.182043), np.float32(0.16772062), np.float32(0.1690765), np.float32(0.18912926), np.float32(0.17460042), np.float32(0.15904118), np.float32(0.1676663), np.float32(0.1648546), np.float32(0.16026051), np.float32(0.14304203), np.float32(0.15078591), np.float32(0.14205554), np.float32(0.12981677), np.float32(0.12603502), np.float32(0.1407975), np.float32(0.12685138), np.float32(0.124999404), np.float32(0.12487475), np.float32(0.1387391), np.float32(0.14070585), np.float32(0.13515443), np.float32(0.14732471), np.float32(0.14675699), np.float32(0.12099907), np.float32(0.10936781), np.float32(0.113170326), np.float32(0.10813658), np.float32(0.098359905), np.float32(0.09958073), np.float32(0.12204892), np.float32(0.11676564), np.float32(0.12922534), np.float32(0.14117432), np.float32(0.15548834), np.float32(0.15693846), np.float32(0.17798264), np.float32(0.1814732), np.float32(0.18194959), np.float32(0.17235745), np.float32(0.1671159), np.float32(0.20013997), np.float32(0.2080316), np.float32(0.18670365), np.float32(0.1976217), np.float32(0.22028667), np.float32(0.24262747), np.float32(0.20541665), np.float32(0.25043842), np.float32(0.3468089), np.float32(0.35931924), np.float32(0.36426196), np.float32(0.41285238), np.float32(0.43625012), np.float32(0.43397313), np.float32(0.45311555), np.float32(0.4269995), np.float32(0.42274326), np.float32(0.3397279), np.float32(0.28350982), np.float32(0.20565726), np.float32(0.2056733), np.float32(0.17469491), np.float32(0.18265507), np.float32(0.18002738), np.float32(0.17043982), np.float32(0.18390717), np.float32(0.21616443), np.float32(0.21865334), np.float32(0.20137897), np.float32(0.28337336), np.float32(0.3531312), np.float32(0.34692633), np.float32(0.49402612), np.float32(0.51153415), np.float32(0.4340376), np.float32(0.38357016), np.float32(0.40040255), np.float32(0.36767948), np.float32(0.35191005), np.float32(0.46263844), np.float32(0.549518), np.float32(0.6074719), np.float32(0.6770803), np.float32(0.7883122), np.float32(0.8516718), np.float32(0.8935452), np.float32(0.90509963), np.float32(0.9203715), np.float32(0.9246344), np.float32(0.9163436), np.float32(0.88477814), np.float32(0.86284786), np.float32(0.8433429), np.float32(0.8272541), np.float32(0.79543966), np.float32(0.7598798), np.float32(0.744582), np.float32(0.7477695), np.float32(0.7271543), np.float32(0.7085184), np.float32(0.63637286), np.float32(0.59775406), np.float32(0.51222485), np.float32(0.46785596), np.float32(0.34691048), np.float32(0.30894816), np.float32(0.29151395), np.float32(0.17544693), np.float32(0.12705962), np.float32(0.11185259), np.float32(0.11373621), np.float32(0.09426027), np.float32(0.07730018), np.float32(0.07282269), np.float32(0.07381284), np.float32(0.064753376), np.float32(0.0580428), np.float32(0.056915224), np.float32(0.057187997), np.float32(0.059057336), np.float32(0.0569541), np.float32(0.058382347), np.float32(0.059665654), np.float32(0.06275281), np.float32(0.076302), np.float32(0.0776011), np.float32(0.09035909), np.float32(0.097490735), np.float32(0.118233934), np.float32(0.11784123), np.float32(0.12766686), np.float32(0.12665151), np.float32(0.13808692), np.float32(0.1472501), np.float32(0.14728196), np.float32(0.15114981), np.float32(0.16330394), np.float32(0.16365373), np.float32(0.18569334), np.float32(0.18486579), np.float32(0.23949157), np.float32(0.24119289), np.float32(0.27711225), np.float32(0.32510296), np.float32(0.35624105), np.float32(0.33905354), np.float32(0.34641877), np.float32(0.42354113), np.float32(0.44135022), np.float32(0.4368367), np.float32(0.43882194), np.float32(0.43509153), np.float32(0.4643556), np.float32(0.47278237), np.float32(0.5409903), np.float32(0.5498095), np.float32(0.56824446), np.float32(0.5911243), np.float32(0.6142383), np.float32(0.63280344), np.float32(0.6536088), np.float32(0.65211636), np.float32(0.62519866), np.float32(0.647347), np.float32(0.6405257), np.float32(0.64970547), np.float32(0.642549), np.float32(0.6141954), np.float32(0.642962), np.float32(0.6721628), np.float32(0.7136098), np.float32(0.6732575), np.float32(0.6675908), np.float32(0.68524826), np.float32(0.6487631), np.float32(0.68998706), np.float32(0.69528955), np.float32(0.6639577), np.float32(0.5855381), np.float32(0.5869711), np.float32(0.5195842), np.float32(0.5272279), np.float32(0.52456224), np.float32(0.48580948), np.float32(0.48607448), np.float32(0.43966427), np.float32(0.43263867), np.float32(0.40343788), np.float32(0.5470039)], 'MSIAAPADVAEGSTRSRSTSASPPPQLDPATLAILAGFLHEKDEADRQFQELSERVDKRKKAAQAAGEDGEDAYGPESADRGDEPDKALMMTVDEFRRLFGEDWQLSQFWYSQAFATTLAQYIRSLCPSTSTRVAFLCCPTAYVGFQHTNPLSRTLLLEYDKRFELLDADQFVHYDIDEPEYVPEGIKGTVDIAICDPPFLNEVTNRKLAKTLKQILKPDSKLLLLTSTSVEHLFDQIYTEAPLGPLIKTDIQVGHAGGIQNNFGVWRNWSN': [np.float32(0.97610426), np.float32(0.97761655), np.float32(0.977802), np.float32(0.97779727), np.float32(0.97891986), np.float32(0.9804867), np.float32(0.9801896), np.float32(0.9794295), np.float32(0.9803217), np.float32(0.9796408), np.float32(0.97969615), np.float32(0.9786478), np.float32(0.97648346), np.float32(0.9777093), np.float32(0.9779537), np.float32(0.9743901), np.float32(0.9719529), np.float32(0.9699517), np.float32(0.96271044), np.float32(0.95427775), np.float32(0.9405452), np.float32(0.920614), np.float32(0.9122689), np.float32(0.90672576), np.float32(0.8953687), np.float32(0.88773185), np.float32(0.8736274), np.float32(0.84102046), np.float32(0.81190336), np.float32(0.7850603), np.float32(0.74331945), np.float32(0.67762136), np.float32(0.614313), np.float32(0.5677833), np.float32(0.540027), np.float32(0.4868173), np.float32(0.4741757), np.float32(0.39866373), np.float32(0.30487886), np.float32(0.27179608), np.float32(0.26422086), np.float32(0.24333404), np.float32(0.24945402), np.float32(0.26505193), np.float32(0.2615997), np.float32(0.27724713), np.float32(0.2990733), np.float32(0.3124746), np.float32(0.3517911), np.float32(0.4045827), np.float32(0.43423718), np.float32(0.45001784), np.float32(0.47724974), np.float32(0.49841598), np.float32(0.46554598), np.float32(0.46380833), np.float32(0.4559396), np.float32(0.49924588), np.float32(0.52526087), np.float32(0.56709903), np.float32(0.6353422), np.float32(0.70707726), np.float32(0.7394577), np.float32(0.73403937), np.float32(0.78463596), np.float32(0.83003587), np.float32(0.8405299), np.float32(0.86092097), np.float32(0.8982352), np.float32(0.9187855), np.float32(0.92216635), np.float32(0.92897457), np.float32(0.93328166), np.float32(0.9307548), np.float32(0.9233782), np.float32(0.9202859), np.float32(0.8943488), np.float32(0.85773647), np.float32(0.8209636), np.float32(0.78998536), np.float32(0.7437426), np.float32(0.6631908), np.float32(0.5941622), np.float32(0.507187), np.float32(0.43035868), np.float32(0.42838028), np.float32(0.39059263), np.float32(0.39412764), np.float32(0.28637248), np.float32(0.22288948), np.float32(0.20258951), np.float32(0.1726406), np.float32(0.14099085), np.float32(0.1252433), np.float32(0.10962526), np.float32(0.095111996), np.float32(0.08923302), np.float32(0.07790903), np.float32(0.07000046), np.float32(0.059845325), np.float32(0.05440978), np.float32(0.054421227), np.float32(0.051624134), np.float32(0.046448126), np.float32(0.046672516), np.float32(0.04988022), np.float32(0.046379324), np.float32(0.043783147), np.float32(0.045751266), np.float32(0.046261996), np.float32(0.042792343), np.float32(0.04009712), np.float32(0.042447384), np.float32(0.042959273), np.float32(0.03500342), np.float32(0.029606178), np.float32(0.03336018), np.float32(0.032955162), np.float32(0.036111817), np.float32(0.04023704), np.float32(0.040242676), np.float32(0.041474998), np.float32(0.0400771), np.float32(0.041579254), np.float32(0.04272637), np.float32(0.03760099), np.float32(0.035019442), np.float32(0.034977444), np.float32(0.033957195), np.float32(0.03149658), np.float32(0.030126633), np.float32(0.030766724), np.float32(0.03000904), np.float32(0.026853377), np.float32(0.027604718), np.float32(0.032095987), np.float32(0.030967452), np.float32(0.028881423), np.float32(0.030416224), np.float32(0.034815114), np.float32(0.030669421), np.float32(0.029112328), np.float32(0.027801247), np.float32(0.026490899), np.float32(0.025747715), np.float32(0.02358251), np.float32(0.027808022), np.float32(0.029301468), np.float32(0.033390258), np.float32(0.038772333), np.float32(0.044867486), np.float32(0.052504748), np.float32(0.05422916), np.float32(0.061727144), np.float32(0.06924163), np.float32(0.07164356), np.float32(0.08315545), np.float32(0.08899318), np.float32(0.09807975), np.float32(0.09307159), np.float32(0.08716734), np.float32(0.08027035), np.float32(0.07367653), np.float32(0.059857596), np.float32(0.06277609), np.float32(0.06395255), np.float32(0.06573875), np.float32(0.065562494), np.float32(0.074212335), np.float32(0.08287902), np.float32(0.089034624), np.float32(0.08721047), np.float32(0.10131983), np.float32(0.11869469), np.float32(0.11530477), np.float32(0.114055365), np.float32(0.12685117), np.float32(0.12275964), np.float32(0.11894393), np.float32(0.120635755), np.float32(0.12499063), np.float32(0.11248287), np.float32(0.10351199), np.float32(0.1044574), np.float32(0.10655306), np.float32(0.10788114), np.float32(0.10797798), np.float32(0.119352944), np.float32(0.111478746), np.float32(0.10422634), np.float32(0.098251626), np.float32(0.09594963), np.float32(0.08786704), np.float32(0.08399663), np.float32(0.08949483), np.float32(0.09881328), np.float32(0.09578624), np.float32(0.07557959), np.float32(0.067742996), np.float32(0.073702745), np.float32(0.06390058), np.float32(0.05552098), np.float32(0.061754778), np.float32(0.07174802), np.float32(0.06782519), np.float32(0.06711678), np.float32(0.07577223), np.float32(0.092793696), np.float32(0.11164421), np.float32(0.10631547), np.float32(0.116903745), np.float32(0.09756212), np.float32(0.09078969), np.float32(0.08991408), np.float32(0.08090732), np.float32(0.07030155), np.float32(0.07060514), np.float32(0.07599694), np.float32(0.07269758), np.float32(0.060364943), np.float32(0.05692857), np.float32(0.06330911), np.float32(0.059648134), np.float32(0.048092753), np.float32(0.05020562), np.float32(0.053804502), np.float32(0.04682781), np.float32(0.043187637), np.float32(0.05169029), np.float32(0.058786843), np.float32(0.05399734), np.float32(0.053789645), np.float32(0.0516379), np.float32(0.05291831), np.float32(0.05404603), np.float32(0.05643943), np.float32(0.058835093), np.float32(0.064616345), np.float32(0.06938229), np.float32(0.07319312), np.float32(0.07445567), np.float32(0.07352104), np.float32(0.073306024), np.float32(0.08881396), np.float32(0.090771236), np.float32(0.111307584), np.float32(0.13936727), np.float32(0.16112763), np.float32(0.1459137), np.float32(0.15021256), np.float32(0.18050456), np.float32(0.17887624), np.float32(0.16718276), np.float32(0.13348077), np.float32(0.1171658), np.float32(0.096742205), np.float32(0.083858095), np.float32(0.084055625), np.float32(0.07462062), np.float32(0.08424249), np.float32(0.09979126), np.float32(0.09225181), np.float32(0.11025275), np.float32(0.10399265), np.float32(0.11531883), np.float32(0.11375487), np.float32(0.10668912), np.float32(0.096910276), np.float32(0.10269208), np.float32(0.101612836), np.float32(0.100958444), np.float32(0.107925676)], 'MPISILPPQPAQYLLPPDPDSDRENEKVVLDEDGDFVRMISTPRKRSKAIPIVTPGEIVTSDPQWMRGHGTCLMRGRDSAVDGDDSDVNKLLSVKPLRARYTPEIGDLVVGRIAEVQSKRWKVDINSTLMAHLLLSSINLPGGILRKRTSTDELQIRSFFSEGDLLVAEVQSLFQDGAASLHTRSLKYGKLRNGYFLKVKAGGIVRGKSHIVTLEAANGAGEVDVILGVNGYVWVSKKVTLQAPPGGESITRLEEEASEAIYSNVNEDIAPVTRREIARVGNCVRAMVRWNVRVDEEVLNAVYLSALELEEMGFTEEGGSSNGPECLEGEVGRRAVEAGMERVREANSKARGMVE': [np.float32(0.9645504), np.float32(0.9640149), np.float32(0.96324015), np.float32(0.9600102), np.float32(0.9653778), np.float32(0.96555203), np.float32(0.96222925), np.float32(0.96388805), np.float32(0.9634529), np.float32(0.9570228), np.float32(0.960822), np.float32(0.9558697), np.float32(0.950479), np.float32(0.94271904), np.float32(0.9118297), np.float32(0.83916473), np.float32(0.8405358), np.float32(0.8250587), np.float32(0.83077174), np.float32(0.8418083), np.float32(0.8591659), np.float32(0.84517604), np.float32(0.7856796), np.float32(0.761159), np.float32(0.7440446), np.float32(0.71125156), np.float32(0.71770203), np.float32(0.6951973), np.float32(0.67696786), np.float32(0.64181787), np.float32(0.6360697), np.float32(0.6367621), np.float32(0.6296206), np.float32(0.6375202), np.float32(0.62537664), np.float32(0.6257458), np.float32(0.61558235), np.float32(0.5916074), np.float32(0.5023706), np.float32(0.4456795), np.float32(0.4067933), np.float32(0.40548378), np.float32(0.38063675), np.float32(0.3712808), np.float32(0.35561305), np.float32(0.31714872), np.float32(0.25735348), np.float32(0.2871118), np.float32(0.31059656), np.float32(0.36370695), np.float32(0.44099915), np.float32(0.46883395), np.float32(0.56939113), np.float32(0.44085154), np.float32(0.51564956), np.float32(0.49224657), np.float32(0.5085702), np.float32(0.41807893), np.float32(0.31571868), np.float32(0.26449552), np.float32(0.27310738), np.float32(0.30140883), np.float32(0.31750646), np.float32(0.3919624), np.float32(0.36655045), np.float32(0.36170813), np.float32(0.47655657), np.float32(0.5641985), np.float32(0.7020614), np.float32(0.6990193), np.float32(0.7677917), np.float32(0.70662975), np.float32(0.7851736), np.float32(0.8054746), np.float32(0.8751589), np.float32(0.8994612), np.float32(0.9091453), np.float32(0.9178161), np.float32(0.89167273), np.float32(0.88039577), np.float32(0.85711765), np.float32(0.79135793), np.float32(0.7780227), np.float32(0.71242815), np.float32(0.69551176), np.float32(0.6649008), np.float32(0.61462367), np.float32(0.51765126), np.float32(0.534492), np.float32(0.53222096), np.float32(0.4935151), np.float32(0.447115), np.float32(0.4011516), np.float32(0.33566126), np.float32(0.29239804), np.float32(0.29302728), np.float32(0.255141), np.float32(0.17287551), np.float32(0.13443814), np.float32(0.13079703), np.float32(0.12879236), np.float32(0.107254505), np.float32(0.09666623), np.float32(0.11634427), np.float32(0.109653525), np.float32(0.09566273), np.float32(0.09819029), np.float32(0.103173114), np.float32(0.0974885), np.float32(0.097187504), np.float32(0.09203021), np.float32(0.089637786), np.float32(0.081250675), np.float32(0.07364532), np.float32(0.073736235), np.float32(0.06348124), np.float32(0.059890177), np.float32(0.06053298), np.float32(0.059398085), np.float32(0.050573446), np.float32(0.051208876), np.float32(0.05035483), np.float32(0.04756418), np.float32(0.043888465), np.float32(0.04637342), np.float32(0.048110943), np.float32(0.04570209), np.float32(0.042849936), np.float32(0.04212798), np.float32(0.0415371), np.float32(0.039730582), np.float32(0.035606313), np.float32(0.03159734), np.float32(0.03147277), np.float32(0.03311711), np.float32(0.036811087), np.float32(0.038936134), np.float32(0.04570017), np.float32(0.0474645), np.float32(0.055517975), np.float32(0.06166877), np.float32(0.07127441), np.float32(0.08092689), np.float32(0.09188637), np.float32(0.09101843), np.float32(0.10460709), np.float32(0.10606808), np.float32(0.10538529), np.float32(0.09706509), np.float32(0.09929587), np.float32(0.108460784), np.float32(0.10462363), np.float32(0.11391912), np.float32(0.10475383), np.float32(0.09303565), np.float32(0.0877279), np.float32(0.08702311), np.float32(0.08500235), np.float32(0.07253778), np.float32(0.06360402), np.float32(0.06400203), np.float32(0.058640927), np.float32(0.05279207), np.float32(0.054370027), np.float32(0.060529973), np.float32(0.059043504), np.float32(0.057848245), np.float32(0.05753575), np.float32(0.06562638), np.float32(0.062499076), np.float32(0.06383721), np.float32(0.06991399), np.float32(0.07912156), np.float32(0.07663913), np.float32(0.07053967), np.float32(0.073852524), np.float32(0.06808588), np.float32(0.07337648), np.float32(0.08360713), np.float32(0.087087005), np.float32(0.095513724), np.float32(0.105585404), np.float32(0.11886485), np.float32(0.114729375), np.float32(0.11482268), np.float32(0.12009519), np.float32(0.13114372), np.float32(0.10793159), np.float32(0.102806136), np.float32(0.100464374), np.float32(0.101989664), np.float32(0.09491103), np.float32(0.08868148), np.float32(0.09119121), np.float32(0.09230398), np.float32(0.08738962), np.float32(0.09174522), np.float32(0.087059826), np.float32(0.08427386), np.float32(0.06803634), np.float32(0.055883214), np.float32(0.049951676), np.float32(0.040792413), np.float32(0.043615617), np.float32(0.03813357), np.float32(0.03404342), np.float32(0.037072286), np.float32(0.043091103), np.float32(0.048698567), np.float32(0.0538678), np.float32(0.060156506), np.float32(0.06545341), np.float32(0.057897344), np.float32(0.04689636), np.float32(0.043110143), np.float32(0.037637293), np.float32(0.03270353), np.float32(0.03459044), np.float32(0.0287281), np.float32(0.028791146), np.float32(0.02629053), np.float32(0.024376748), np.float32(0.025486268), np.float32(0.025520364), np.float32(0.024518041), np.float32(0.028030636), np.float32(0.032049816), np.float32(0.03098062), np.float32(0.0333483), np.float32(0.033660658), np.float32(0.0319799), np.float32(0.030745042), np.float32(0.034280974), np.float32(0.04047938), np.float32(0.045695275), np.float32(0.052756406), np.float32(0.067939796), np.float32(0.07477239), np.float32(0.075815104), np.float32(0.0844958), np.float32(0.0917941), np.float32(0.09834441), np.float32(0.09302874), np.float32(0.11141356), np.float32(0.12788028), np.float32(0.13406394), np.float32(0.14738384), np.float32(0.160751), np.float32(0.15930328), np.float32(0.15099883), np.float32(0.14592926), np.float32(0.1519067), np.float32(0.15638381), np.float32(0.1520277), np.float32(0.14764157), np.float32(0.1530822), np.float32(0.17555471), np.float32(0.16017094), np.float32(0.1405562), np.float32(0.14127332), np.float32(0.12523167), np.float32(0.13197698), np.float32(0.14528747), np.float32(0.18091735), np.float32(0.14574786), np.float32(0.15218863), np.float32(0.14698432), np.float32(0.14340769), np.float32(0.12058265), np.float32(0.12489756), np.float32(0.12697117), np.float32(0.11427708), np.float32(0.1079508), np.float32(0.110587016), np.float32(0.09980503), np.float32(0.090126775), np.float32(0.08779073), np.float32(0.09571271), np.float32(0.088813774), np.float32(0.07166828), np.float32(0.061420258), np.float32(0.066355474), np.float32(0.062015813), np.float32(0.060567874), np.float32(0.06646029), np.float32(0.07669526), np.float32(0.065839216), np.float32(0.058184344), np.float32(0.06357177), np.float32(0.06832223), np.float32(0.06651465), np.float32(0.056840762), np.float32(0.05889209), np.float32(0.061129745), np.float32(0.055273715), np.float32(0.058707148), np.float32(0.06803008), np.float32(0.06479175), np.float32(0.072309874), np.float32(0.0877406), np.float32(0.10221044), np.float32(0.10532101), np.float32(0.11259081), np.float32(0.12943491), np.float32(0.14965051), np.float32(0.16762905), np.float32(0.19043715), np.float32(0.23618412), np.float32(0.24657072), np.float32(0.25433567), np.float32(0.30989718), np.float32(0.3680901), np.float32(0.39480796), np.float32(0.44949552), np.float32(0.48576203), np.float32(0.52320635), np.float32(0.6181334), np.float32(0.66392475), np.float32(0.73314357), np.float32(0.73695314), np.float32(0.7990047), np.float32(0.8417176), np.float32(0.85981685), np.float32(0.8690783), np.float32(0.84927386), np.float32(0.83727795), np.float32(0.86465895), np.float32(0.8688819), np.float32(0.83380944), np.float32(0.8136088), np.float32(0.8013785), np.float32(0.7538686), np.float32(0.74813586), np.float32(0.76464015), np.float32(0.7154611), np.float32(0.65455437), np.float32(0.6131059), np.float32(0.6142135), np.float32(0.59950805), np.float32(0.54166996), np.float32(0.5405497), np.float32(0.54088455), np.float32(0.5296977), np.float32(0.5429072), np.float32(0.5378549), np.float32(0.5503846), np.float32(0.52336115), np.float32(0.51745576), np.float32(0.51571375), np.float32(0.520319), np.float32(0.5341465), np.float32(0.5662594), np.float32(0.5479423), np.float32(0.5934945), np.float32(0.5350787)], 'MAAEVEEGRTGIPSLLSSALIGWTPLIEMKNIPKKEGIQTRLIGKMETYQPLFSVKDRTALSMIEDAEEKGLITPGVTTLIEPTSGNLGIGLVLVAIQKGYRFIAVMPARYSPDKQMLLRFLGAELILTDPAGGYKGAMDKVEDLMKIMPNYHCFNQATNPANPEAHFKWTGPEIWKDTAGKVDFFVTAAGTGGTLSGVGRYLKIKNPSINIVCVEPSESAVISGGSPGSHKIQGTGPGFIPKTLDRSIIDEVVTVSSEESMAMARRLAKEEGLLVGISSGANVAACIKIAAREENKGKMIVTMFPSGGERYMSSDLFADMVNEANVEAHYKWTGPEIWKDTAGKVDIFVTSVGSGGTLAGVGKYLKEKNQSIRIVAVEPAESPVLSGGKASKHRIQGIGVGFETEILKAHKPIITYEVKTIYSEDAITKARMLAREEGLLVGISAGANIAVCLEALTELVRPALAKKATEEDITEFHRINAAFCSSWVEMGEEIKNGEEGPDMAAPGEEEQEQGRKGIPSLLSSREENIASNITQLIGWTPLVEMKNIAKNEGVQARLVGKMEAYQPLCSVKDRSALRMIEDAEEKGLITPGVTTLIEPTSGNLGIGLVLVAVQKGYRFIAVMPAKYSLDKQMLLRFLGAELILTDPAIGFNGMMDKVEELMKSIPNSHCLNQVTNPANPEAHFMWTGPEIWKDTAGKVDVFVASVGSGGTLTGVGRYLKMKNPSINIVCVEPSESPVISGGSPGPHKIQGTGAGFIPEILDKSVIDEVVTVNTEESMAMARRLAKEEGLLVGISSGANVAACIKIADREENKGKMIVTMFPSGGERYMNSDLFAPLVETMAMAAAAVEVEEGRTGIPSLLRLSAVGEEAIASNVAQLIGWTPLIEMKNIAKKEGIQARLVGKMEAYQPLFSVKDRTALGMVEDAEEKGLITPGVTTLIEPTGGNLGTGLVLVAIQRGYRFIAVMPAGYSLDKQMLLRFLGAEVILTDPAGGFKGMMDKVEELTKVMPNYHCFNQSINPANPDAHFKWTGPEIWKDTAGKVDIFVTAAGTGGTLSGVGRYLKMKNPSINIVCVEPSESAVISGSSIKHGFPQQTEIASEGRGPNLQACILPHLKSSSPSSVPPTAWALPVRKSSGSRRESRRWEHGGSDGRADRRLAPLLPTSAPALSSLAVLGGSPGFHKIQGTGPGFIPENLDRSIIDEVVTVSSEESITMARRLAKEEGLLVGISSGANVSACIKIAAREENKGKMIVTMLPSGGERYMNSDLFADVREECANMTF': [np.float32(0.8920478), np.float32(0.8789114), np.float32(0.880539), np.float32(0.83638954), np.float32(0.8258553), np.float32(0.6634505), np.float32(0.608463), np.float32(0.5039049), np.float32(0.5000409), np.float32(0.3961952), np.float32(0.33898684), np.float32(0.33996361), np.float32(0.31898743), np.float32(0.2817931), np.float32(0.29313776), np.float32(0.21924339), np.float32(0.21630609), np.float32(0.22381912), np.float32(0.22660565), np.float32(0.22186807), np.float32(0.20331843), np.float32(0.19936758), np.float32(0.19834144), np.float32(0.20507808), np.float32(0.24590193), np.float32(0.2577542), np.float32(0.21415183), np.float32(0.21117008), np.float32(0.2223976), np.float32(0.26292843), np.float32(0.22632442), np.float32(0.2214915), np.float32(0.24384417), np.float32(0.24384417), np.float32(0.23166057), np.float32(0.24384417), np.float32(0.24384417), np.float32(0.24384417), np.float32(0.24384417), np.float32(0.25260517), np.float32(0.24423851), np.float32(0.24787451), np.float32(0.24384417), np.float32(0.21884084), np.float32(0.24384417), np.float32(0.24384417), np.float32(0.24384417), np.float32(0.22382896), np.float32(0.19608003), np.float32(0.18375035), np.float32(0.20322277), np.float32(0.2087007), np.float32(0.17374878), np.float32(0.15092151), np.float32(0.15643504), np.float32(0.12949757), np.float32(0.13129592), np.float32(0.14248736), np.float32(0.15607256), np.float32(0.1554779), np.float32(0.14813522), np.float32(0.1518804), np.float32(0.14673789), np.float32(0.1496527), np.float32(0.14850764), np.float32(0.14634345), np.float32(0.15651004), np.float32(0.15621133), np.float32(0.14136341), np.float32(0.13467148), np.float32(0.116166286), np.float32(0.1045965), np.float32(0.11754235), np.float32(0.11928351), np.float32(0.119911864), np.float32(0.12981129), np.float32(0.11055974), np.float32(0.088981114), np.float32(0.0776357), np.float32(0.06823451), np.float32(0.057845723), np.float32(0.04470233), np.float32(0.03421636), np.float32(0.028178021), np.float32(0.024730798), np.float32(0.023103472), np.float32(0.023139138), np.float32(0.023764249), np.float32(0.02264253), np.float32(0.02285938), np.float32(0.024466215), np.float32(0.023875035), np.float32(0.022683075), np.float32(0.020454798), np.float32(0.01739929), np.float32(0.014857373), np.float32(0.0143731935), np.float32(0.013394279), np.float32(0.0139531), np.float32(0.0131242415), np.float32(0.013880451), np.float32(0.015153071), np.float32(0.017958699), np.float32(0.020320939), np.float32(0.023829388), np.float32(0.02627091), np.float32(0.027365977), np.float32(0.028156152), np.float32(0.03454978), np.float32(0.03699063), np.float32(0.03293601), np.float32(0.029358048), np.float32(0.028544204), np.float32(0.02883419), np.float32(0.026924094), np.float32(0.026516845), np.float32(0.027140932), np.float32(0.02897735), np.float32(0.032398194), np.float32(0.040521752), np.float32(0.04437748), np.float32(0.044128228), np.float32(0.041174185), np.float32(0.039258618), np.float32(0.043069333), np.float32(0.040765136), np.float32(0.035073426), np.float32(0.033829108), np.float32(0.03672125), np.float32(0.03969384), np.float32(0.03817833), np.float32(0.04381705), np.float32(0.04672226), np.float32(0.041586865), np.float32(0.04646155), np.float32(0.05480704), np.float32(0.05476947), np.float32(0.053359658), np.float32(0.058017362), np.float32(0.06823319), np.float32(0.07127785), np.float32(0.07461775), np.float32(0.07383), np.float32(0.07033899), np.float32(0.0711067), np.float32(0.06801151), np.float32(0.069838114), np.float32(0.06619025), np.float32(0.06597925), np.float32(0.071276724), np.float32(0.07935267), np.float32(0.08196333), np.float32(0.07545702), np.float32(0.08475033), np.float32(0.09630541), np.float32(0.09614167), np.float32(0.10008577), np.float32(0.1216589), np.float32(0.124782585), np.float32(0.114161514), np.float32(0.10833537), np.float32(0.10893558), np.float32(0.11250743), np.float32(0.10702978), np.float32(0.10451943), np.float32(0.10784883), np.float32(0.11630264), np.float32(0.123815335), np.float32(0.1206902), np.float32(0.11025167), np.float32(0.11135752), np.float32(0.097741865), np.float32(0.084259965), np.float32(0.06796644), np.float32(0.058941767), np.float32(0.051099367), np.float32(0.044621922), np.float32(0.0358229), np.float32(0.0338383), np.float32(0.031234603), np.float32(0.032086212), np.float32(0.030299332), np.float32(0.030845976), np.float32(0.02930612), np.float32(0.02854652), np.float32(0.028724838), np.float32(0.026583761), np.float32(0.026646286), np.float32(0.027345888), np.float32(0.02651165), np.float32(0.025989784), np.float32(0.023081081), np.float32(0.02323923), np.float32(0.02201732), np.float32(0.02357548), np.float32(0.026768057), np.float32(0.027112555), np.float32(0.034320228), np.float32(0.036903016), np.float32(0.04266937), np.float32(0.040860225), np.float32(0.045235865), np.float32(0.044179086), np.float32(0.03998319), np.float32(0.043415163), np.float32(0.045940127), np.float32(0.04882018), np.float32(0.052011147), np.float32(0.053885054), np.float32(0.052108344), np.float32(0.052289817), np.float32(0.05690248), np.float32(0.058778588), np.float32(0.061198432), np.float32(0.06416685), np.float32(0.07340172), np.float32(0.07339633), np.float32(0.07214256), np.float32(0.07012571), np.float32(0.063966304), np.float32(0.06834924), np.float32(0.06614799), np.float32(0.07921966), np.float32(0.08633467), np.float32(0.09987336), np.float32(0.10923891), np.float32(0.12680963), np.float32(0.1314085), np.float32(0.14855975), np.float32(0.16669892), np.float32(0.16395071), np.float32(0.1792737), np.float32(0.19172056), np.float32(0.19836745), np.float32(0.20124832), np.float32(0.2180776), np.float32(0.21311758), np.float32(0.2063567), np.float32(0.20329009), np.float32(0.19870684), np.float32(0.18588462), np.float32(0.1765253), np.float32(0.15950313), np.float32(0.14663152), np.float32(0.122074984), np.float32(0.11786383), np.float32(0.106721364), np.float32(0.10753316), np.float32(0.10990981), np.float32(0.09785658), np.float32(0.08727935), np.float32(0.09145766), np.float32(0.09446151), np.float32(0.08463366), np.float32(0.08436907), np.float32(0.08059844), np.float32(0.07466604), np.float32(0.075214006), np.float32(0.083266385), np.float32(0.08842865), np.float32(0.091071494), np.float32(0.085337654), np.float32(0.07504917), np.float32(0.06922255), np.float32(0.05564156), np.float32(0.050601896), np.float32(0.047298994), np.float32(0.043180328), np.float32(0.040839065), np.float32(0.039893), np.float32(0.03715517), np.float32(0.028095817), np.float32(0.02407706), np.float32(0.024576979), np.float32(0.024387872), np.float32(0.020891685), np.float32(0.018891094), np.float32(0.020731643), np.float32(0.018072467), np.float32(0.015940262), np.float32(0.016468383), np.float32(0.018646112), np.float32(0.017791936), np.float32(0.019435868), np.float32(0.021930214), np.float32(0.025214383), np.float32(0.028619822), np.float32(0.034449387), np.float32(0.03470352), np.float32(0.036430754), np.float32(0.03878947), np.float32(0.039268985), np.float32(0.03595252), np.float32(0.030259702), np.float32(0.027880453), np.float32(0.030113913), np.float32(0.03651324), np.float32(0.040105887), np.float32(0.037433024), np.float32(0.038024694), np.float32(0.040737867), np.float32(0.042594947), np.float32(0.042227827), np.float32(0.04271282), np.float32(0.048440244), np.float32(0.041417733), np.float32(0.034186505), np.float32(0.028566895), np.float32(0.023353612), np.float32(0.021400815), np.float32(0.019935789), np.float32(0.019555848), np.float32(0.02569485), np.float32(0.029616741), np.float32(0.038722314), np.float32(0.041225974), np.float32(0.051814396), np.float32(0.060483035), np.float32(0.06310099), np.float32(0.059984095), np.float32(0.06545503), np.float32(0.06281754), np.float32(0.062350392), np.float32(0.060288526), np.float32(0.0667571), np.float32(0.0743289), np.float32(0.079519935), np.float32(0.07489749), np.float32(0.08147102), np.float32(0.088997394), np.float32(0.095121615), np.float32(0.096326396), np.float32(0.09278944), np.float32(0.0969162), np.float32(0.09466003), np.float32(0.08116386), np.float32(0.06431249), np.float32(0.05577084), np.float32(0.04908038), np.float32(0.044181034), np.float32(0.034029905), np.float32(0.034059018), np.float32(0.03273852), np.float32(0.03567286), np.float32(0.034945074), np.float32(0.033355046), np.float32(0.028425923), np.float32(0.026169747), np.float32(0.022773901), np.float32(0.020910041), np.float32(0.020496365), np.float32(0.020132752), np.float32(0.019541308), np.float32(0.018171694), np.float32(0.016067374), np.float32(0.016188232), np.float32(0.016579567), np.float32(0.01885189), np.float32(0.021630753), np.float32(0.024510799), np.float32(0.03174472), np.float32(0.03171003), np.float32(0.03603671), np.float32(0.036334675), np.float32(0.039722577), np.float32(0.041160867), np.float32(0.041801978), np.float32(0.041738458), np.float32(0.04137901), np.float32(0.042370763), np.float32(0.050567575), np.float32(0.051773038), np.float32(0.060270317), np.float32(0.06422615), np.float32(0.07257736), np.float32(0.07977358), np.float32(0.084129885), np.float32(0.10204699), np.float32(0.12823147), np.float32(0.11760167), np.float32(0.1079769), np.float32(0.10589148), np.float32(0.09734814), np.float32(0.095100604), np.float32(0.08617447), np.float32(0.096748844), np.float32(0.100141704), np.float32(0.108604014), np.float32(0.12407592), np.float32(0.12866154), np.float32(0.14010498), np.float32(0.13505095), np.float32(0.13747728), np.float32(0.14203079), np.float32(0.12572336), np.float32(0.12985383), np.float32(0.11673368), np.float32(0.12538077), np.float32(0.14252937), np.float32(0.1326375), np.float32(0.12280878), np.float32(0.115878426), np.float32(0.1036377), np.float32(0.10437199), np.float32(0.09804255), np.float32(0.07966973), np.float32(0.07389123), np.float32(0.06396295), np.float32(0.06721149), np.float32(0.06523838), np.float32(0.062471047), np.float32(0.063594565), np.float32(0.064644694), np.float32(0.072944775), np.float32(0.07866836), np.float32(0.079361476), np.float32(0.076809324), np.float32(0.07912012), np.float32(0.07899347), np.float32(0.079100385), np.float32(0.08249917), np.float32(0.07782513), np.float32(0.0746442), np.float32(0.066679284), np.float32(0.068675585), np.float32(0.06763561), np.float32(0.071729556), np.float32(0.073938444), np.float32(0.07265813), np.float32(0.07136051), np.float32(0.07076579), np.float32(0.07606378), np.float32(0.06645081), np.float32(0.0645825), np.float32(0.065985814), np.float32(0.068628244), np.float32(0.070249915), np.float32(0.06250356), np.float32(0.05087714), np.float32(0.05123725), np.float32(0.050782897), np.float32(0.040136334), np.float32(0.033292573), np.float32(0.039187584), np.float32(0.032710824), np.float32(0.0276504), np.float32(0.026316196), np.float32(0.030757923), np.float32(0.025491787), np.float32(0.021531608), np.float32(0.020221887), np.float32(0.023265569), np.float32(0.025150703), np.float32(0.027683461), np.float32(0.031622447), np.float32(0.042764604), np.float32(0.04545919), np.float32(0.048951175), np.float32(0.05160913), np.float32(0.060397726), np.float32(0.07108382), np.float32(0.074763894), np.float32(0.077045), np.float32(0.07992577), np.float32(0.08570268), np.float32(0.09027326), np.float32(0.09546107), np.float32(0.10131977), np.float32(0.10199653), np.float32(0.10900832), np.float32(0.11502745), np.float32(0.110422604), np.float32(0.11646377), np.float32(0.11851655), np.float32(0.12156303), np.float32(0.11088568), np.float32(0.108613625), np.float32(0.109700724), np.float32(0.111719236), np.float32(0.09787395), np.float32(0.09258663), np.float32(0.10690829), np.float32(0.11066461), np.float32(0.09857482), np.float32(0.096812956), np.float32(0.11439118), np.float32(0.14082403), np.float32(0.16229334), np.float32(0.19432347), np.float32(0.2293811), np.float32(0.24235821), np.float32(0.27085137), np.float32(0.31393808), np.float32(0.42525727), np.float32(0.52535194), np.float32(0.5999381), np.float32(0.6667641), np.float32(0.7734733), np.float32(0.8261097), np.float32(0.86488974), np.float32(0.89571047), np.float32(0.9183194), np.float32(0.9301998), np.float32(0.938326), np.float32(0.9512296), np.float32(0.95407456), np.float32(0.9557957), np.float32(0.9551423), np.float32(0.95054823), np.float32(0.93872255), np.float32(0.9284244), np.float32(0.9077883), np.float32(0.8794159), np.float32(0.8727881), np.float32(0.86642385), np.float32(0.8476016), np.float32(0.848349), np.float32(0.84130925), np.float32(0.8050198), np.float32(0.7606538), np.float32(0.70043707), np.float32(0.62481225), np.float32(0.53006697), np.float32(0.46910185), np.float32(0.43636027), np.float32(0.35083038), np.float32(0.25754517), np.float32(0.22824132), np.float32(0.20317271), np.float32(0.19541836), np.float32(0.18166423), np.float32(0.16975848), np.float32(0.14518097), np.float32(0.11436656), np.float32(0.11490627), np.float32(0.11084333), np.float32(0.10683581), np.float32(0.10116663), np.float32(0.097544216), np.float32(0.10885114), np.float32(0.102552004), np.float32(0.106199525), np.float32(0.122545555), np.float32(0.11703747), np.float32(0.10987593), np.float32(0.11201744), np.float32(0.13436514), np.float32(0.123935394), np.float32(0.12012322), np.float32(0.1292019), np.float32(0.13704152), np.float32(0.12874797), np.float32(0.13812204), np.float32(0.14753641), np.float32(0.13915041), np.float32(0.13915184), np.float32(0.1403977), np.float32(0.13459241), np.float32(0.13440852), np.float32(0.12861954), np.float32(0.123800226), np.float32(0.15094906), np.float32(0.14762843), np.float32(0.14590907), np.float32(0.1334295), np.float32(0.103715084), np.float32(0.103343226), np.float32(0.11087454), np.float32(0.108864434), np.float32(0.09401969), np.float32(0.090348355), np.float32(0.092986904), np.float32(0.08574943), np.float32(0.090610325), np.float32(0.09812244), np.float32(0.1199419), np.float32(0.113487214), np.float32(0.107694365), np.float32(0.11310765), np.float32(0.11131288), np.float32(0.111521006), np.float32(0.11581484), np.float32(0.11511224), np.float32(0.1200817), np.float32(0.12746297), np.float32(0.11834653), np.float32(0.11457343), np.float32(0.111739576), np.float32(0.09900708), np.float32(0.116743125), np.float32(0.120678656), np.float32(0.118425354), np.float32(0.1297354), np.float32(0.12164897), np.float32(0.09704235), np.float32(0.087154515), np.float32(0.079592824), np.float32(0.06224875), np.float32(0.04796016), np.float32(0.035520907), np.float32(0.02942821), np.float32(0.024218278), np.float32(0.023743605), np.float32(0.023112006), np.float32(0.023225915), np.float32(0.022650583), np.float32(0.022085419), np.float32(0.022750663), np.float32(0.022142932), np.float32(0.021080595), np.float32(0.020162094), np.float32(0.017915398), np.float32(0.014996064), np.float32(0.014926367), np.float32(0.014542105), np.float32(0.015371497), np.float32(0.014749707), np.float32(0.016264714), np.float32(0.017299406), np.float32(0.020571576), np.float32(0.023888074), np.float32(0.026847413), np.float32(0.02956489), np.float32(0.030861475), np.float32(0.031866606), np.float32(0.038423166), np.float32(0.04071783), np.float32(0.034274008), np.float32(0.029751373), np.float32(0.029041754), np.float32(0.028633876), np.float32(0.027555088), np.float32(0.02755989), np.float32(0.026881121), np.float32(0.029223882), np.float32(0.03180004), np.float32(0.03802242), np.float32(0.0378519), np.float32(0.033963777), np.float32(0.029851502), np.float32(0.027944554), np.float32(0.028046872), np.float32(0.0293841), np.float32(0.026947971), np.float32(0.024794782), np.float32(0.026657036), np.float32(0.02985007), np.float32(0.030361045), np.float32(0.03402062), np.float32(0.040702987), np.float32(0.037510477), np.float32(0.03893436), np.float32(0.046320416), np.float32(0.048679817), np.float32(0.04583711), np.float32(0.05518519), np.float32(0.0642104), np.float32(0.07014771), np.float32(0.07456443), np.float32(0.07265818), np.float32(0.06651591), np.float32(0.0698639), np.float32(0.08461816), np.float32(0.08370454), np.float32(0.08662965), np.float32(0.08690924), np.float32(0.08646312), np.float32(0.0947577), np.float32(0.10043959), np.float32(0.09525507), np.float32(0.107995965), np.float32(0.11862568), np.float32(0.11468233), np.float32(0.1059222), np.float32(0.11177135), np.float32(0.107224904), np.float32(0.08995122), np.float32(0.08115347), np.float32(0.08953165), np.float32(0.0873056), np.float32(0.08052919), np.float32(0.07282071), np.float32(0.07805735), np.float32(0.08358944), np.float32(0.08968316), np.float32(0.082493454), np.float32(0.07540227), np.float32(0.08601171), np.float32(0.07277031), np.float32(0.06436063), np.float32(0.052669223), np.float32(0.04789284), np.float32(0.04143121), np.float32(0.037274662), np.float32(0.028668152), np.float32(0.025701923), np.float32(0.025116464), np.float32(0.026363224), np.float32(0.02823692), np.float32(0.028576002), np.float32(0.029163877), np.float32(0.028058693), np.float32(0.027246445), np.float32(0.025947178), np.float32(0.025301931), np.float32(0.025566759), np.float32(0.02469109), np.float32(0.02353837), np.float32(0.020673549), np.float32(0.021111224), np.float32(0.021053644), np.float32(0.023208752), np.float32(0.02746285), np.float32(0.02803396), np.float32(0.036746215), np.float32(0.039621174), np.float32(0.0432018), np.float32(0.039818224), np.float32(0.04247898), np.float32(0.04200628), np.float32(0.03674199), np.float32(0.037819352), np.float32(0.03733189), np.float32(0.039527453), np.float32(0.044901337), np.float32(0.04629433), np.float32(0.047581986), np.float32(0.051523738), np.float32(0.05886075), np.float32(0.065479204), np.float32(0.07046401), np.float32(0.077056006), np.float32(0.08571759), np.float32(0.0867259), np.float32(0.08120545), np.float32(0.0735011), np.float32(0.0705751), np.float32(0.079688996), np.float32(0.07535474), np.float32(0.090586945), np.float32(0.09904953), np.float32(0.112763494), np.float32(0.12829699), np.float32(0.14460944), np.float32(0.17014956), np.float32(0.18613349), np.float32(0.18704624), np.float32(0.1802827), np.float32(0.17670517), np.float32(0.18217595), np.float32(0.1778571), np.float32(0.17634563), np.float32(0.19628192), np.float32(0.22291037), np.float32(0.24107589), np.float32(0.24615745), np.float32(0.20635289), np.float32(0.19258687), np.float32(0.17418882), np.float32(0.1507922), np.float32(0.15378924), np.float32(0.112682834), np.float32(0.11493095), np.float32(0.101933666), np.float32(0.11449731), np.float32(0.10594411), np.float32(0.09118169), np.float32(0.079857364), np.float32(0.078917794), np.float32(0.08316212), np.float32(0.08483564), np.float32(0.08135749), np.float32(0.07977781), np.float32(0.08257307), np.float32(0.08388108), np.float32(0.094683215), np.float32(0.099506244), np.float32(0.107464895), np.float32(0.10121593), np.float32(0.089826666), np.float32(0.08366165), np.float32(0.06495729), np.float32(0.058150604), np.float32(0.053228587), np.float32(0.04876298), np.float32(0.048756167), np.float32(0.04877426), np.float32(0.047226407), np.float32(0.039996758), np.float32(0.030833788), np.float32(0.030715762), np.float32(0.03132814), np.float32(0.026795128), np.float32(0.025003338), np.float32(0.029028418), np.float32(0.02514798), np.float32(0.02228896), np.float32(0.025304748), np.float32(0.028907996), np.float32(0.02754816), np.float32(0.029822906), np.float32(0.03554341), np.float32(0.038906213), np.float32(0.04321155), np.float32(0.04899493), np.float32(0.049345195), np.float32(0.05354227), np.float32(0.060358882), np.float32(0.060890477), np.float32(0.057137713), np.float32(0.051248267), np.float32(0.050699133), np.float32(0.05382738), np.float32(0.06077844), np.float32(0.06250511), np.float32(0.066574216), np.float32(0.07385856), np.float32(0.07575687), np.float32(0.07281672), np.float32(0.07728465), np.float32(0.08396305), np.float32(0.07940506), np.float32(0.073079854), np.float32(0.060791124), np.float32(0.05327977), np.float32(0.049736846), np.float32(0.04154534), np.float32(0.036647692), np.float32(0.035185665), np.float32(0.03765991), np.float32(0.035687804), np.float32(0.038445987), np.float32(0.040008705), np.float32(0.03959214), np.float32(0.039120868), np.float32(0.039051782), np.float32(0.03531957), np.float32(0.033402238), np.float32(0.03573873), np.float32(0.033072345), np.float32(0.031743243), np.float32(0.03463894), np.float32(0.03842343), np.float32(0.04422835), np.float32(0.050633136), np.float32(0.04951754), np.float32(0.05185698), np.float32(0.05462179), np.float32(0.04718704), np.float32(0.043236945), np.float32(0.03948723), np.float32(0.04163444), np.float32(0.037817027), np.float32(0.038583223), np.float32(0.044691324), np.float32(0.0501057), np.float32(0.04964672), np.float32(0.05761486), np.float32(0.07246457), np.float32(0.07434506), np.float32(0.07010261), np.float32(0.06906639), np.float32(0.06692759), np.float32(0.06254944), np.float32(0.053355623), np.float32(0.047394678), np.float32(0.04684201), np.float32(0.042381685), np.float32(0.037891157), np.float32(0.04077884), np.float32(0.04476364), np.float32(0.046351533), np.float32(0.04883547), np.float32(0.048277475), np.float32(0.04723821), np.float32(0.045304947), np.float32(0.04727201), np.float32(0.05148862), np.float32(0.051189132), np.float32(0.04820028), np.float32(0.050402533), np.float32(0.054445352), np.float32(0.053451587), np.float32(0.05928549), np.float32(0.06739788), np.float32(0.06535654), np.float32(0.06449826), np.float32(0.06347556), np.float32(0.07263796), np.float32(0.076750204), np.float32(0.07807921), np.float32(0.08352429), np.float32(0.098972015), np.float32(0.09506686), np.float32(0.103722356), np.float32(0.11155864), np.float32(0.11141611), np.float32(0.11706748), np.float32(0.13112052), np.float32(0.12609711), np.float32(0.1250175), np.float32(0.11674042), np.float32(0.103442915), np.float32(0.12362472), np.float32(0.12651981), np.float32(0.1279283), np.float32(0.11538432), np.float32(0.1061186), np.float32(0.10268357), np.float32(0.10720046), np.float32(0.105522834), np.float32(0.0987097), np.float32(0.10601683), np.float32(0.11455423), np.float32(0.12560008), np.float32(0.14086829), np.float32(0.14860414), np.float32(0.17583294), np.float32(0.15574604), np.float32(0.15156159), np.float32(0.1592383), np.float32(0.15099095), np.float32(0.15772338), np.float32(0.16590439), np.float32(0.17550488), np.float32(0.17928429), np.float32(0.18779051), np.float32(0.16511035), np.float32(0.1542378), np.float32(0.14214303), np.float32(0.13708472), np.float32(0.14872412), np.float32(0.1446551), np.float32(0.14649053), np.float32(0.15796785), np.float32(0.1575954), np.float32(0.1257935), np.float32(0.108428106), np.float32(0.095771134), np.float32(0.08364019), np.float32(0.07164158), np.float32(0.054881193), np.float32(0.045292456), np.float32(0.041500848), np.float32(0.03740002), np.float32(0.040755823), np.float32(0.039802548), np.float32(0.04066931), np.float32(0.040767606), np.float32(0.04167335), np.float32(0.039002445), np.float32(0.043881703), np.float32(0.038504113), np.float32(0.032409906), np.float32(0.02780846), np.float32(0.029770566), np.float32(0.025043666), np.float32(0.026704678), np.float32(0.025282929), np.float32(0.027028443), np.float32(0.026765548), np.float32(0.02808675), np.float32(0.03244339), np.float32(0.03678052), np.float32(0.038940337), np.float32(0.038986884), np.float32(0.04594942), np.float32(0.053740703), np.float32(0.054369316), np.float32(0.048796102), np.float32(0.04595675), np.float32(0.042397644), np.float32(0.04414571), np.float32(0.04268026), np.float32(0.051607925), np.float32(0.04860152), np.float32(0.06445169), np.float32(0.07287575), np.float32(0.085675314), np.float32(0.08162085), np.float32(0.085720055), np.float32(0.086352214), np.float32(0.085330784), np.float32(0.09486406), np.float32(0.09541818), np.float32(0.08591908), np.float32(0.08878966), np.float32(0.09000348), np.float32(0.09675558), np.float32(0.110403255), np.float32(0.111686155), np.float32(0.10215473), np.float32(0.10547832), np.float32(0.11767909), np.float32(0.114186995), np.float32(0.12915067), np.float32(0.13354902), np.float32(0.13050997), np.float32(0.13706492), np.float32(0.13942945), np.float32(0.09058189), np.float32(0.089775294), np.float32(0.085043706), np.float32(0.08110064), np.float32(0.07955179), np.float32(0.082562104), np.float32(0.07680075), np.float32(0.07347775), np.float32(0.08017379), np.float32(0.08848331), np.float32(0.09175199), np.float32(0.08605354), np.float32(0.09567922), np.float32(0.1083266), np.float32(0.10281747), np.float32(0.09921604), np.float32(0.12159278), np.float32(0.11332811), np.float32(0.101332024), np.float32(0.096899696), np.float32(0.101529405), np.float32(0.09860613), np.float32(0.08899343), np.float32(0.07658931), np.float32(0.083763085), np.float32(0.08971267), np.float32(0.09508058), np.float32(0.09439288), np.float32(0.090407155), np.float32(0.09386077), np.float32(0.08621186), np.float32(0.07147704), np.float32(0.0571212), np.float32(0.050431795), np.float32(0.042638946), np.float32(0.034238607), np.float32(0.027266596), np.float32(0.02556158), np.float32(0.023849018), np.float32(0.02523391), np.float32(0.02466781), np.float32(0.025811816), np.float32(0.023857333), np.float32(0.023253595), np.float32(0.023506569), np.float32(0.021731155), np.float32(0.021340063), np.float32(0.022853576), np.float32(0.02204437), np.float32(0.021423353), np.float32(0.0192965), np.float32(0.02083997), np.float32(0.020817267), np.float32(0.022520367), np.float32(0.026774673), np.float32(0.028283175), np.float32(0.037792075), np.float32(0.042030293), np.float32(0.049871787), np.float32(0.049150676), np.float32(0.052399497), np.float32(0.048445597), np.float32(0.047040828), np.float32(0.05122454), np.float32(0.0548166), np.float32(0.06006713), np.float32(0.06562471), np.float32(0.06974722), np.float32(0.066087216), np.float32(0.06640579), np.float32(0.06772227), np.float32(0.0706094), np.float32(0.07403178), np.float32(0.07870624), np.float32(0.0873955), np.float32(0.07652578), np.float32(0.08313044), np.float32(0.08470289), np.float32(0.07574788), np.float32(0.07354396), np.float32(0.07579317), np.float32(0.109823935), np.float32(0.13104095), np.float32(0.16679691), np.float32(0.2268961), np.float32(0.32761264), np.float32(0.33845633), np.float32(0.30966502), np.float32(0.36705676), np.float32(0.34259245), np.float32(0.39151952), np.float32(0.41946122), np.float32(0.50718176), np.float32(0.52302235), np.float32(0.6178832), np.float32(0.70553654), np.float32(0.8095634), np.float32(0.7944117), np.float32(0.85505766), np.float32(0.8328045), np.float32(0.81224245), np.float32(0.83248043), np.float32(0.85988224), np.float32(0.85823214), np.float32(0.8531698), np.float32(0.8927098), np.float32(0.829609), np.float32(0.8022484), np.float32(0.82956487), np.float32(0.84146917), np.float32(0.82282895), np.float32(0.84810746), np.float32(0.8530873), np.float32(0.87026435), np.float32(0.8578291), np.float32(0.8956708), np.float32(0.8946087), np.float32(0.9038993), np.float32(0.9086207), np.float32(0.9229541), np.float32(0.9382543), np.float32(0.96692455), np.float32(0.9738514), np.float32(0.9717643), np.float32(0.9765499), np.float32(0.9756389), np.float32(0.97455627), np.float32(0.9749908), np.float32(0.9739072), np.float32(0.9741906), np.float32(0.97742987), np.float32(0.9784348), np.float32(0.98002106), np.float32(0.9802557), np.float32(0.98051685), np.float32(0.98081243), np.float32(0.98077285), np.float32(0.9815673), np.float32(0.98166764), np.float32(0.98181033), np.float32(0.9831093), np.float32(0.98327005), np.float32(0.9836134), np.float32(0.9831102), np.float32(0.9825865), np.float32(0.98215187), np.float32(0.981202), np.float32(0.97926533), np.float32(0.98033065), np.float32(0.9781512), np.float32(0.9780316), np.float32(0.9773866), np.float32(0.9663566), np.float32(0.9639429), np.float32(0.9660471), np.float32(0.96606344), np.float32(0.9599793), np.float32(0.9600562), np.float32(0.95498496), np.float32(0.9494411), np.float32(0.95612484), np.float32(0.95946497), np.float32(0.9562467), np.float32(0.96164286), np.float32(0.95143485), np.float32(0.9491744), np.float32(0.9482069), np.float32(0.9475816), np.float32(0.94150984), np.float32(0.9356369), np.float32(0.9375055), np.float32(0.94950616), np.float32(0.9473727), np.float32(0.9364498), np.float32(0.9108021), np.float32(0.8834389), np.float32(0.8535087), np.float32(0.87097234), np.float32(0.8592516), np.float32(0.9034224), np.float32(0.8922285), np.float32(0.87771726), np.float32(0.87175316), np.float32(0.80115545), np.float32(0.7584862), np.float32(0.686027), np.float32(0.6969062), np.float32(0.51677316), np.float32(0.45067552), np.float32(0.41131338), np.float32(0.3830637), np.float32(0.32536906), np.float32(0.28057316), np.float32(0.29182407), np.float32(0.23650454), np.float32(0.23722553), np.float32(0.21540022), np.float32(0.22459263), np.float32(0.21982518), np.float32(0.18144274), np.float32(0.15487228), np.float32(0.14135733), np.float32(0.1452198), np.float32(0.13126041), np.float32(0.13127455), np.float32(0.12577295), np.float32(0.11098294), np.float32(0.118754126), np.float32(0.12317943), np.float32(0.12492509), np.float32(0.1283291), np.float32(0.12735556), np.float32(0.13262911), np.float32(0.12748817), np.float32(0.115137845), np.float32(0.10874501), np.float32(0.10509049), np.float32(0.098268285), np.float32(0.09465574), np.float32(0.09984799), np.float32(0.1017554), np.float32(0.08945856), np.float32(0.06807823), np.float32(0.08010661), np.float32(0.08154301), np.float32(0.063817605), np.float32(0.06416281), np.float32(0.07680344), np.float32(0.064558655), np.float32(0.06004454), np.float32(0.061591186), np.float32(0.059715856), np.float32(0.050740678), np.float32(0.050538015), np.float32(0.05201372), np.float32(0.05484549), np.float32(0.056481928), np.float32(0.06390758), np.float32(0.06710828), np.float32(0.07432068), np.float32(0.08049216), np.float32(0.09099929), np.float32(0.086388566), np.float32(0.08408854), np.float32(0.07828376), np.float32(0.084329404), np.float32(0.09386004), np.float32(0.09577334), np.float32(0.10457804), np.float32(0.10566767), np.float32(0.10558228), np.float32(0.10287583), np.float32(0.1080204), np.float32(0.12344821), np.float32(0.13839822), np.float32(0.13062684), np.float32(0.12827113), np.float32(0.12531458), np.float32(0.11174272), np.float32(0.099486105), np.float32(0.09789496), np.float32(0.10922068), np.float32(0.12141835), np.float32(0.13190195), np.float32(0.1322247), np.float32(0.15618017), np.float32(0.17431356), np.float32(0.17909409), np.float32(0.16715832), np.float32(0.17095114), np.float32(0.16625673), np.float32(0.17623803), np.float32(0.17025308), np.float32(0.16874997), np.float32(0.17410631), np.float32(0.1731562), np.float32(0.22004262), np.float32(0.21148734), np.float32(0.19537915), np.float32(0.19084822)], 'MNPRQGYSLNGYYPHPFQGYEHRKLRYQQPGPGSSPNSFLLKQIEFLKGQIPEAPVIRKQTLSLPPSLPGLQPRFPVLPASSTRGRQVDIRGVPRCVHLGSQGLQRGFQHPSPRGRILPRRSVDCLSSHFQELSINQDQEQRILKFLEELGEGKATTAHDLSWKLGAPKKEINRVLYSLAKKGKLQKEAGTPPLWKIAVSTQAWNQHSGAVRPDGHSQGAPNSDPNLEPEDRNSTSVSEDLEPFIAVSAQAWNQHSGVVRPDGHSQGAPNSEPSLEPEDRNSTSALEDPLEFFDMAEIKEKICDYLFNVSDSSALNLAKNIGLTKARDINAVLIDMERQGDVYRQGTTPPIWHLTDKKRERMQIKRNTNSVPEIAPAAIPETKRNTEFLTCNIPTSNASNNMVTTEKVENGQEPVIKLENRQEARPEPVRLKPPVHNNGPSKAGYVDFENGQWATDDIPDDLNSIRAAPGEFRAIMEMPSFYSHGLPRCSPYKKLTECQLKNPISGLLEYAQFASQTCEFNMIEQSGPPHEPRFKFQVVINGREFPPAEAGSKKVAKQDAAMKAMTILLEEAKAKDSGKSEESSHYSTEKESEKTTESQTPTPSATSFFSGKSPVTTLLECMHKLGNSCEFRLLSKEGPAHEPKFQYCVAVGAQTFPSVSAPSKKVAKQMAAEEAMKALHGEATNSMASDDQPEGMISESLDNLESMMPNKVRKIGELVRYLNTNPVGGLLEYARSHGFAAEFKLVDQSGPPHEPK': [np.float32(0.9782598), np.float32(0.9766436), np.float32(0.97361404), np.float32(0.97668684), np.float32(0.9781585), np.float32(0.97930884), np.float32(0.97804993), np.float32(0.979224), np.float32(0.9755711), np.float32(0.971024), np.float32(0.96670526), np.float32(0.97014827), np.float32(0.97142696), np.float32(0.9704738), np.float32(0.9732425), np.float32(0.9738408), np.float32(0.97114646), np.float32(0.9741698), np.float32(0.9709183), np.float32(0.96464145), np.float32(0.96813476), np.float32(0.9590932), np.float32(0.9518182), np.float32(0.95245075), np.float32(0.95216304), np.float32(0.9450186), np.float32(0.94161904), np.float32(0.9610153), np.float32(0.9606171), np.float32(0.9555462), np.float32(0.9491464), np.float32(0.9401728), np.float32(0.8784293), np.float32(0.8776522), np.float32(0.8695516), np.float32(0.82401645), np.float32(0.81464934), np.float32(0.8045564), np.float32(0.78109413), np.float32(0.7836048), np.float32(0.767418), np.float32(0.77881944), np.float32(0.7603139), np.float32(0.7148038), np.float32(0.71302575), np.float32(0.69235396), np.float32(0.65738225), np.float32(0.6951268), np.float32(0.7346798), np.float32(0.7816126), np.float32(0.8008464), np.float32(0.78718364), np.float32(0.8606436), np.float32(0.8703479), np.float32(0.8810294), np.float32(0.9147622), np.float32(0.93246603), np.float32(0.93671805), np.float32(0.9459597), np.float32(0.9586095), np.float32(0.95769286), np.float32(0.95881146), np.float32(0.9576091), np.float32(0.9467662), np.float32(0.95949626), np.float32(0.96199864), np.float32(0.96114004), np.float32(0.968815), np.float32(0.9686527), np.float32(0.9694121), np.float32(0.9646946), np.float32(0.9686004), np.float32(0.97123057), np.float32(0.9672746), np.float32(0.96637875), np.float32(0.9693216), np.float32(0.9714353), np.float32(0.97211), np.float32(0.9741673), np.float32(0.97172236), np.float32(0.964929), np.float32(0.96767265), np.float32(0.967856), np.float32(0.9711316), np.float32(0.9721276), np.float32(0.9712914), np.float32(0.97257406), np.float32(0.9694613), np.float32(0.96869767), np.float32(0.9600885), np.float32(0.9638479), np.float32(0.9618119), np.float32(0.9541124), np.float32(0.9597407), np.float32(0.9617269), np.float32(0.958593), np.float32(0.962952), np.float32(0.9630502), np.float32(0.97103924), np.float32(0.96976995), np.float32(0.9691534), np.float32(0.9707053), np.float32(0.974744), np.float32(0.96837765), np.float32(0.96670645), np.float32(0.96501744), np.float32(0.96433395), np.float32(0.94853204), np.float32(0.9501355), np.float32(0.95037776), np.float32(0.9378147), np.float32(0.9147527), np.float32(0.8915786), np.float32(0.8744826), np.float32(0.87941265), np.float32(0.8322215), np.float32(0.75503814), np.float32(0.74266124), np.float32(0.69576466), np.float32(0.71993804), np.float32(0.70649165), np.float32(0.647311), np.float32(0.6010296), np.float32(0.54746324), np.float32(0.50391924), np.float32(0.4174991), np.float32(0.36091763), np.float32(0.24866673), np.float32(0.23918158), np.float32(0.20752753), np.float32(0.19960296), np.float32(0.17451788), np.float32(0.13272019), np.float32(0.12680998), np.float32(0.12474443), np.float32(0.11558305), np.float32(0.11777804), np.float32(0.1231766), np.float32(0.12795922), np.float32(0.13847573), np.float32(0.15834193), np.float32(0.16883962), np.float32(0.19523558), np.float32(0.1966449), np.float32(0.1949562), np.float32(0.20046847), np.float32(0.19371866), np.float32(0.20662728), np.float32(0.2065814), np.float32(0.20565632), np.float32(0.20263258), np.float32(0.21612954), np.float32(0.24209212), np.float32(0.22599044), np.float32(0.24312505), np.float32(0.23884438), np.float32(0.22622281), np.float32(0.22345921), np.float32(0.2721936), np.float32(0.2883663), np.float32(0.26388523), np.float32(0.26509595), np.float32(0.26614907), np.float32(0.26153126), np.float32(0.20373121), np.float32(0.20027167), np.float32(0.20048292), np.float32(0.15120059), np.float32(0.12778576), np.float32(0.1411879), np.float32(0.16416526), np.float32(0.14957741), np.float32(0.16379377), np.float32(0.17270479), np.float32(0.19219235), np.float32(0.19901001), np.float32(0.23978819), np.float32(0.30063078), np.float32(0.3492884), np.float32(0.37341404), np.float32(0.4033341), np.float32(0.3858359), np.float32(0.37948984), np.float32(0.32593453), np.float32(0.37335166), np.float32(0.34030992), np.float32(0.32869133), np.float32(0.3424417), np.float32(0.4121833), np.float32(0.4371082), np.float32(0.47324583), np.float32(0.5090279), np.float32(0.56321293), np.float32(0.5934539), np.float32(0.58515), np.float32(0.6262339), np.float32(0.6358097), np.float32(0.65686667), np.float32(0.72247314), np.float32(0.7219938), np.float32(0.7199578), np.float32(0.70483816), np.float32(0.7828457), np.float32(0.8171089), np.float32(0.83655256), np.float32(0.8465834), np.float32(0.8632518), np.float32(0.90098083), np.float32(0.9079427), np.float32(0.924993), np.float32(0.9433522), np.float32(0.94866854), np.float32(0.95407665), np.float32(0.95735806), np.float32(0.96244377), np.float32(0.9688336), np.float32(0.9714247), np.float32(0.97598344), np.float32(0.9785131), np.float32(0.9780026), np.float32(0.97957146), np.float32(0.97997963), np.float32(0.98039186), np.float32(0.9806631), np.float32(0.97951436), np.float32(0.9799273), np.float32(0.9787379), np.float32(0.97855866), np.float32(0.97741765), np.float32(0.97749555), np.float32(0.9760709), np.float32(0.9737766), np.float32(0.97185475), np.float32(0.97003496), np.float32(0.96612316), np.float32(0.96175444), np.float32(0.9555738), np.float32(0.95116395), np.float32(0.943925), np.float32(0.9340665), np.float32(0.9250583), np.float32(0.92005056), np.float32(0.92913604), np.float32(0.93474144), np.float32(0.9295558), np.float32(0.93351805), np.float32(0.94235057), np.float32(0.9453848), np.float32(0.9524568), np.float32(0.9555856), np.float32(0.9649243), np.float32(0.9580781), np.float32(0.9588838), np.float32(0.95630705), np.float32(0.95924467), np.float32(0.9616099), np.float32(0.96195817), np.float32(0.96554494), np.float32(0.9683884), np.float32(0.97008), np.float32(0.9738062), np.float32(0.9753938), np.float32(0.97670364), np.float32(0.97860754), np.float32(0.97893184), np.float32(0.97959864), np.float32(0.97996247), np.float32(0.9795259), np.float32(0.9794557), np.float32(0.9787965), np.float32(0.97664684), np.float32(0.975392), np.float32(0.972547), np.float32(0.9733078), np.float32(0.9708228), np.float32(0.9682064), np.float32(0.96268535), np.float32(0.9568108), np.float32(0.9485972), np.float32(0.93815905), np.float32(0.9294318), np.float32(0.9119495), np.float32(0.89298385), np.float32(0.87015426), np.float32(0.837335), np.float32(0.823194), np.float32(0.75508845), np.float32(0.66533273), np.float32(0.61963177), np.float32(0.5383573), np.float32(0.45374268), np.float32(0.40292037), np.float32(0.37159038), np.float32(0.31351346), np.float32(0.2589458), np.float32(0.23217225), np.float32(0.230646), np.float32(0.19953905), np.float32(0.19251637), np.float32(0.18834753), np.float32(0.18688692), np.float32(0.16523047), np.float32(0.1512257), np.float32(0.13093278), np.float32(0.111957125), np.float32(0.103120126), np.float32(0.09771113), np.float32(0.10540039), np.float32(0.116563916), np.float32(0.10415411), np.float32(0.1176228), np.float32(0.1272465), np.float32(0.12477463), np.float32(0.12699606), np.float32(0.13545355), np.float32(0.1515183), np.float32(0.15832178), np.float32(0.15706544), np.float32(0.15598778), np.float32(0.14977914), np.float32(0.12772274), np.float32(0.123251796), np.float32(0.11189554), np.float32(0.11160592), np.float32(0.09933683), np.float32(0.097586855), np.float32(0.10445569), np.float32(0.110005595), np.float32(0.10573563), np.float32(0.12616739), np.float32(0.14783466), np.float32(0.1571104), np.float32(0.15879548), np.float32(0.22335614), np.float32(0.26660892), np.float32(0.26348537), np.float32(0.22975893), np.float32(0.26332974), np.float32(0.29799616), np.float32(0.27841732), np.float32(0.32019013), np.float32(0.37279886), np.float32(0.37045625), np.float32(0.30171424), np.float32(0.2982007), np.float32(0.3552772), np.float32(0.37415168), np.float32(0.40987802), np.float32(0.41976583), np.float32(0.45428693), np.float32(0.42627367), np.float32(0.46644852), np.float32(0.5489595), np.float32(0.5727544), np.float32(0.6134184), np.float32(0.67913246), np.float32(0.6893012), np.float32(0.69588286), np.float32(0.71483576), np.float32(0.7202968), np.float32(0.71008563), np.float32(0.71966636), np.float32(0.75065), np.float32(0.7861341), np.float32(0.8428636), np.float32(0.88078463), np.float32(0.91769946), np.float32(0.93973106), np.float32(0.9527043), np.float32(0.9544929), np.float32(0.96081966), np.float32(0.96336097), np.float32(0.9664767), np.float32(0.96798307), np.float32(0.9698942), np.float32(0.9716813), np.float32(0.9718959), np.float32(0.97256887), np.float32(0.9734663), np.float32(0.9737162), np.float32(0.9751697), np.float32(0.9739991), np.float32(0.9732686), np.float32(0.97236305), np.float32(0.97196555), np.float32(0.9713414), np.float32(0.96914434), np.float32(0.969436), np.float32(0.969959), np.float32(0.97060263), np.float32(0.9710723), np.float32(0.97141933), np.float32(0.9711775), np.float32(0.9726227), np.float32(0.9727693), np.float32(0.973431), np.float32(0.97324365), np.float32(0.9748232), np.float32(0.9775243), np.float32(0.97757006), np.float32(0.97826004), np.float32(0.97859097), np.float32(0.97914577), np.float32(0.9794902), np.float32(0.97873574), np.float32(0.9781033), np.float32(0.9784127), np.float32(0.97791034), np.float32(0.9783952), np.float32(0.9788384), np.float32(0.9788376), np.float32(0.9796649), np.float32(0.9793951), np.float32(0.98015577), np.float32(0.98049223), np.float32(0.9805368), np.float32(0.9807124), np.float32(0.98137695), np.float32(0.98148936), np.float32(0.9819449), np.float32(0.98126775), np.float32(0.9805844), np.float32(0.97949547), np.float32(0.9799769), np.float32(0.97963184), np.float32(0.9788455), np.float32(0.97934914), np.float32(0.9791221), np.float32(0.97858673), np.float32(0.97776026), np.float32(0.97868276), np.float32(0.9791724), np.float32(0.9785296), np.float32(0.9788224), np.float32(0.9784751), np.float32(0.9777796), np.float32(0.9779991), np.float32(0.97766507), np.float32(0.9767973), np.float32(0.9764395), np.float32(0.97658575), np.float32(0.97204655), np.float32(0.9709161), np.float32(0.9683653), np.float32(0.96159405), np.float32(0.9621604), np.float32(0.9587945), np.float32(0.95388544), np.float32(0.9485441), np.float32(0.9485476), np.float32(0.9417237), np.float32(0.94249254), np.float32(0.9375185), np.float32(0.91728216), np.float32(0.9069638), np.float32(0.89002657), np.float32(0.8078082), np.float32(0.7913464), np.float32(0.77706414), np.float32(0.7667428), np.float32(0.70802754), np.float32(0.6544798), np.float32(0.63139457), np.float32(0.62802416), np.float32(0.6329822), np.float32(0.61922485), np.float32(0.5397074), np.float32(0.53386325), np.float32(0.48218316), np.float32(0.44169956), np.float32(0.44575992), np.float32(0.44756046), np.float32(0.53279513), np.float32(0.46528807), np.float32(0.4715097), np.float32(0.46689495), np.float32(0.43464336), np.float32(0.40681294), np.float32(0.3812773), np.float32(0.34832966), np.float32(0.33723614), np.float32(0.3235857), np.float32(0.34810415), np.float32(0.31532735), np.float32(0.34234518), np.float32(0.29045218), np.float32(0.30766964), np.float32(0.29480138), np.float32(0.25156778), np.float32(0.3510916), np.float32(0.29743767), np.float32(0.2874168), np.float32(0.25450084), np.float32(0.24363725), np.float32(0.26155615), np.float32(0.22739922), np.float32(0.20675904), np.float32(0.20949984), np.float32(0.18448439), np.float32(0.17075112), np.float32(0.16300909), np.float32(0.16733941), np.float32(0.15419719), np.float32(0.14989582), np.float32(0.1701856), np.float32(0.1797318), np.float32(0.1494708), np.float32(0.16151464), np.float32(0.16549142), np.float32(0.18348522), np.float32(0.18405578), np.float32(0.16698804), np.float32(0.12603144), np.float32(0.13031562), np.float32(0.12961233), np.float32(0.14964567), np.float32(0.18387997), np.float32(0.18131423), np.float32(0.24016835), np.float32(0.275848), np.float32(0.29157808), np.float32(0.2815851), np.float32(0.33738568), np.float32(0.36169177), np.float32(0.29308012), np.float32(0.29531318), np.float32(0.247477), np.float32(0.23147158), np.float32(0.22038625), np.float32(0.2195635), np.float32(0.21816395), np.float32(0.23084982), np.float32(0.30296966), np.float32(0.2959138), np.float32(0.303698), np.float32(0.34983507), np.float32(0.3675845), np.float32(0.37386453), np.float32(0.40603444), np.float32(0.41284275), np.float32(0.43748775), np.float32(0.46903938), np.float32(0.45537728), np.float32(0.46782476), np.float32(0.4845787), np.float32(0.48005104), np.float32(0.5104809), np.float32(0.528047), np.float32(0.5929091), np.float32(0.59832203), np.float32(0.6425683), np.float32(0.7010174), np.float32(0.7265491), np.float32(0.63949907), np.float32(0.63452363), np.float32(0.6230791), np.float32(0.56797487), np.float32(0.6504788), np.float32(0.55277723), np.float32(0.49500766), np.float32(0.45518264), np.float32(0.52319115), np.float32(0.45733845), np.float32(0.5443326), np.float32(0.59339035), np.float32(0.50095844), np.float32(0.56718975), np.float32(0.5978552), np.float32(0.6169331), np.float32(0.6157729), np.float32(0.65951824), np.float32(0.6497618), np.float32(0.66007334), np.float32(0.685016), np.float32(0.70122457), np.float32(0.72315943), np.float32(0.75336874), np.float32(0.7811474), np.float32(0.8197575), np.float32(0.8615976), np.float32(0.8912624), np.float32(0.9119996), np.float32(0.93006575), np.float32(0.94324523), np.float32(0.95663106), np.float32(0.9605374), np.float32(0.96674377), np.float32(0.9698141), np.float32(0.9714797), np.float32(0.9737681), np.float32(0.9759152), np.float32(0.97593063), np.float32(0.97570634), np.float32(0.9742794), np.float32(0.97107995), np.float32(0.96740127), np.float32(0.95896995), np.float32(0.9512479), np.float32(0.93754566), np.float32(0.92875785), np.float32(0.9191348), np.float32(0.9015627), np.float32(0.89451486), np.float32(0.85948366), np.float32(0.84191626), np.float32(0.8116432), np.float32(0.7370097), np.float32(0.6559047), np.float32(0.6044631), np.float32(0.54257643), np.float32(0.48898843), np.float32(0.44142327), np.float32(0.4169261), np.float32(0.3567881), np.float32(0.32849386), np.float32(0.32009277), np.float32(0.29415724), np.float32(0.2101289), np.float32(0.1893308), np.float32(0.17719464), np.float32(0.17523111), np.float32(0.16768427), np.float32(0.15635507), np.float32(0.14280197), np.float32(0.12769686), np.float32(0.13441306), np.float32(0.14357717), np.float32(0.15552774), np.float32(0.15230107), np.float32(0.17501242), np.float32(0.19137579), np.float32(0.22061223), np.float32(0.23257038), np.float32(0.249445), np.float32(0.26079494), np.float32(0.250614), np.float32(0.21746092), np.float32(0.22968704), np.float32(0.23396194), np.float32(0.22429073), np.float32(0.21895598), np.float32(0.25940496), np.float32(0.3157066), np.float32(0.35031232), np.float32(0.34821633), np.float32(0.35515663), np.float32(0.36502612), np.float32(0.40976134), np.float32(0.44427535), np.float32(0.49106213), np.float32(0.5044732), np.float32(0.4906289), np.float32(0.52837026), np.float32(0.58480734), np.float32(0.5653499), np.float32(0.586899), np.float32(0.64933205), np.float32(0.62543434), np.float32(0.55112106), np.float32(0.51721036), np.float32(0.55450755), np.float32(0.55397457), np.float32(0.59584546), np.float32(0.5828432), np.float32(0.56355035), np.float32(0.56040245), np.float32(0.5526503), np.float32(0.56764054), np.float32(0.598105), np.float32(0.6117017), np.float32(0.62389874), np.float32(0.61708355), np.float32(0.67861426), np.float32(0.68864614), np.float32(0.70734155), np.float32(0.7523992), np.float32(0.74088955), np.float32(0.7481743), np.float32(0.7605115), np.float32(0.7836051), np.float32(0.7833437), np.float32(0.7779567), np.float32(0.8089898), np.float32(0.823848), np.float32(0.83207697), np.float32(0.83772886), np.float32(0.8301389), np.float32(0.86146754), np.float32(0.84736717), np.float32(0.84616005), np.float32(0.86286324), np.float32(0.87453353), np.float32(0.85838777), np.float32(0.85723495), np.float32(0.8577595), np.float32(0.853071), np.float32(0.83270603), np.float32(0.79238915), np.float32(0.7724862), np.float32(0.7167526), np.float32(0.64480555), np.float32(0.6152733), np.float32(0.56434023), np.float32(0.46908417), np.float32(0.4278386), np.float32(0.3938488), np.float32(0.34182683), np.float32(0.28032845), np.float32(0.24242334), np.float32(0.24158584), np.float32(0.22594766), np.float32(0.21915352), np.float32(0.23283714), np.float32(0.2268685), np.float32(0.22081228), np.float32(0.21719496), np.float32(0.22318974), np.float32(0.21303202), np.float32(0.22396111), np.float32(0.22493714), np.float32(0.2483329), np.float32(0.2897156), np.float32(0.27183706), np.float32(0.28473273), np.float32(0.30347148), np.float32(0.2893964), np.float32(0.2862201), np.float32(0.30037197), np.float32(0.29627582), np.float32(0.29461932), np.float32(0.35158026), np.float32(0.35685015), np.float32(0.3404237), np.float32(0.3473691), np.float32(0.32791543), np.float32(0.31707335), np.float32(0.3395871), np.float32(0.27278525), np.float32(0.24386597), np.float32(0.35397202), np.float32(0.44964877), np.float32(0.5247581), np.float32(0.5879449), np.float32(0.68702877), np.float32(0.74928015), np.float32(0.8127292), np.float32(0.8508695), np.float32(0.867804), np.float32(0.86799103), np.float32(0.8703404), np.float32(0.8641238), np.float32(0.8701687), np.float32(0.9033119), np.float32(0.92861044), np.float32(0.9407087), np.float32(0.95378447)], 'MEIYSPDMSEGAAERSSSPSTQLSADPSLDGLPAAEDMPETQTEDGRSPGLVGLTLPCCVCLETERLRGCLNSEKICIVPILACLVSLCLCIAGLKWVFVDKIFEYDSPTHLDPGGLGQDPIISLDPTAASAAVWVSAKAYTSPVSRAQSETEVRVTVQVDNALGSSEPSAVPTPKNRIFAFSFRPSTAPSLPSPTRSPDVRTPKAATQPPSTETNLQTAPKLSTSTSTAGTSHLVKCAEKEKTFCVNGGECFMVKDLSNPSRYLCKCPNEFTGDRCQNYVMASFYKHLGIEFMEAEELYQKRVLTITGICIALLVVGIMCVVAYCKTKKQRKKLHDRLRQSLRSERNTMMNVANGPHHPNPPPENVQLVNQYVSKNVISSEHIVEREAETSFSTSHYTSTAHHSTTVTQTPSHSWSNGHTESIISESHSVIVMSSVENSRHSSPTGGPRGRLNGLGGPRECNSFLRHARETPDSYRDSPHSERHNLIAELRRNKAHRSKCMQIQLSATHLRASSIPHLGFIL': [np.float32(0.97029436), np.float32(0.9686608), np.float32(0.9714417), np.float32(0.97315896), np.float32(0.9742443), np.float32(0.97089213), np.float32(0.9724424), np.float32(0.97294587), np.float32(0.9742391), np.float32(0.97675055), np.float32(0.97752964), np.float32(0.9790531), np.float32(0.9778789), np.float32(0.9802404), np.float32(0.98125684), np.float32(0.98090327), np.float32(0.9810157), np.float32(0.98168063), np.float32(0.9818236), np.float32(0.9820838), np.float32(0.9825815), np.float32(0.982566), np.float32(0.98151577), np.float32(0.9809707), np.float32(0.9798117), np.float32(0.98005784), np.float32(0.97878647), np.float32(0.97946745), np.float32(0.98098), np.float32(0.9804436), np.float32(0.98166925), np.float32(0.98302114), np.float32(0.98315907), np.float32(0.98350763), np.float32(0.98356944), np.float32(0.9840627), np.float32(0.9832109), np.float32(0.9831286), np.float32(0.9826083), np.float32(0.9816788), np.float32(0.98021954), np.float32(0.97876316), np.float32(0.97337127), np.float32(0.97068185), np.float32(0.96432453), np.float32(0.954083), np.float32(0.93332714), np.float32(0.9110869), np.float32(0.8974191), np.float32(0.86465883), np.float32(0.84223837), np.float32(0.81104666), np.float32(0.7970653), np.float32(0.7827591), np.float32(0.768043), np.float32(0.7531717), np.float32(0.7326859), np.float32(0.7107122), np.float32(0.6491922), np.float32(0.5976823), np.float32(0.5808507), np.float32(0.5738839), np.float32(0.5600586), np.float32(0.5270358), np.float32(0.5314141), np.float32(0.53245515), np.float32(0.5145404), np.float32(0.50916654), np.float32(0.5028917), np.float32(0.4516681), np.float32(0.44725332), np.float32(0.4312408), np.float32(0.4183322), np.float32(0.39119548), np.float32(0.3812559), np.float32(0.35439345), np.float32(0.33753228), np.float32(0.3248614), np.float32(0.3375434), np.float32(0.3537062), np.float32(0.3718681), np.float32(0.36847016), np.float32(0.35058075), np.float32(0.3280773), np.float32(0.34766442), np.float32(0.38068926), np.float32(0.36865404), np.float32(0.41704145), np.float32(0.5220943), np.float32(0.47510457), np.float32(0.47746873), np.float32(0.5414221), np.float32(0.6050274), np.float32(0.5820644), np.float32(0.55475116), np.float32(0.50920093), np.float32(0.40863842), np.float32(0.40149024), np.float32(0.37007442), np.float32(0.42928252), np.float32(0.43449494), np.float32(0.49263498), np.float32(0.48142892), np.float32(0.53296816), np.float32(0.57608485), np.float32(0.65032315), np.float32(0.7526179), np.float32(0.75236166), np.float32(0.7081296), np.float32(0.6771614), np.float32(0.7635777), np.float32(0.7686987), np.float32(0.77734554), np.float32(0.8845488), np.float32(0.89159346), np.float32(0.89119244), np.float32(0.91394466), np.float32(0.9370061), np.float32(0.94550765), np.float32(0.9455254), np.float32(0.9477231), np.float32(0.9502674), np.float32(0.9468625), np.float32(0.93817455), np.float32(0.9300012), np.float32(0.93401104), np.float32(0.9439212), np.float32(0.93505764), np.float32(0.95046175), np.float32(0.95648074), np.float32(0.96067035), np.float32(0.9577343), np.float32(0.96288425), np.float32(0.96614176), np.float32(0.96029586), np.float32(0.94764507), np.float32(0.9297865), np.float32(0.95168644), np.float32(0.9392614), np.float32(0.94909495), np.float32(0.8935143), np.float32(0.90443206), np.float32(0.8293485), np.float32(0.8016563), np.float32(0.8138758), np.float32(0.7440168), np.float32(0.7765023), np.float32(0.84888303), np.float32(0.85357124), np.float32(0.8375123), np.float32(0.9158391), np.float32(0.91938967), np.float32(0.9330703), np.float32(0.91709876), np.float32(0.8891152), np.float32(0.8861462), np.float32(0.8783597), np.float32(0.8811925), np.float32(0.88149595), np.float32(0.8995294), np.float32(0.89852905), np.float32(0.8853123), np.float32(0.89982945), np.float32(0.8841817), np.float32(0.88125795), np.float32(0.85921395), np.float32(0.8704643), np.float32(0.8804591), np.float32(0.9040401), np.float32(0.9136956), np.float32(0.9270706), np.float32(0.9123847), np.float32(0.9327487), np.float32(0.9460796), np.float32(0.9494158), np.float32(0.95279163), np.float32(0.95227396), np.float32(0.9533889), np.float32(0.94826186), np.float32(0.94844425), np.float32(0.9370489), np.float32(0.9305618), np.float32(0.9251153), np.float32(0.9254004), np.float32(0.92863685), np.float32(0.9486509), np.float32(0.963563), np.float32(0.9675561), np.float32(0.9674526), np.float32(0.9702022), np.float32(0.9719267), np.float32(0.973679), np.float32(0.97528607), np.float32(0.9781091), np.float32(0.97927845), np.float32(0.98001075), np.float32(0.97986895), np.float32(0.9801209), np.float32(0.98005116), np.float32(0.98053575), np.float32(0.9804929), np.float32(0.98051286), np.float32(0.9809321), np.float32(0.98198307), np.float32(0.98075783), np.float32(0.9800673), np.float32(0.9808185), np.float32(0.98019385), np.float32(0.97831464), np.float32(0.9772774), np.float32(0.9789201), np.float32(0.9781853), np.float32(0.9768271), np.float32(0.9793833), np.float32(0.98004776), np.float32(0.9786668), np.float32(0.9777204), np.float32(0.9749535), np.float32(0.97219557), np.float32(0.97074705), np.float32(0.96565276), np.float32(0.9600704), np.float32(0.9488111), np.float32(0.927007), np.float32(0.90505654), np.float32(0.8892809), np.float32(0.8462214), np.float32(0.7898663), np.float32(0.75967807), np.float32(0.722143), np.float32(0.6995778), np.float32(0.6866255), np.float32(0.68035775), np.float32(0.63477516), np.float32(0.54913765), np.float32(0.49433103), np.float32(0.44076094), np.float32(0.42476055), np.float32(0.3786315), np.float32(0.3320893), np.float32(0.28038764), np.float32(0.24749865), np.float32(0.22554596), np.float32(0.20971891), np.float32(0.19206831), np.float32(0.17225254), np.float32(0.16764355), np.float32(0.16768686), np.float32(0.16781715), np.float32(0.16611756), np.float32(0.17442147), np.float32(0.17231217), np.float32(0.1698955), np.float32(0.16008496), np.float32(0.14625347), np.float32(0.15156282), np.float32(0.1365462), np.float32(0.13804117), np.float32(0.1505197), np.float32(0.15330508), np.float32(0.1458534), np.float32(0.14555046), np.float32(0.14718796), np.float32(0.1542597), np.float32(0.16910666), np.float32(0.16578123), np.float32(0.17086567), np.float32(0.17024952), np.float32(0.15622278), np.float32(0.15559074), np.float32(0.15827844), np.float32(0.14872201), np.float32(0.13822936), np.float32(0.12487585), np.float32(0.119816884), np.float32(0.11936052), np.float32(0.12709723), np.float32(0.12949069), np.float32(0.14389262), np.float32(0.13311234), np.float32(0.14186306), np.float32(0.14148882), np.float32(0.1322121), np.float32(0.1394972), np.float32(0.13295445), np.float32(0.14913571), np.float32(0.14716078), np.float32(0.14322123), np.float32(0.12236611), np.float32(0.1425208), np.float32(0.14273416), np.float32(0.16144577), np.float32(0.16891599), np.float32(0.20467432), np.float32(0.21864378), np.float32(0.23382686), np.float32(0.2625704), np.float32(0.28830945), np.float32(0.31419367), np.float32(0.2984656), np.float32(0.34187028), np.float32(0.3826073), np.float32(0.39756477), np.float32(0.47124285), np.float32(0.4488358), np.float32(0.40139824), np.float32(0.45643288), np.float32(0.5060844), np.float32(0.51310366), np.float32(0.49346808), np.float32(0.45646396), np.float32(0.54483724), np.float32(0.5563358), np.float32(0.56704396), np.float32(0.5786224), np.float32(0.5540534), np.float32(0.5853168), np.float32(0.59082836), np.float32(0.6351549), np.float32(0.6725219), np.float32(0.7187668), np.float32(0.73463905), np.float32(0.7454718), np.float32(0.7483515), np.float32(0.71618235), np.float32(0.6916073), np.float32(0.6947826), np.float32(0.68177426), np.float32(0.7068235), np.float32(0.71735114), np.float32(0.7116431), np.float32(0.68822366), np.float32(0.65266323), np.float32(0.6669756), np.float32(0.6959236), np.float32(0.72949415), np.float32(0.75825304), np.float32(0.7633577), np.float32(0.80963624), np.float32(0.8158527), np.float32(0.8528485), np.float32(0.8578597), np.float32(0.8541818), np.float32(0.8582277), np.float32(0.85300785), np.float32(0.85580856), np.float32(0.8672374), np.float32(0.8745449), np.float32(0.89191794), np.float32(0.9084277), np.float32(0.92194104), np.float32(0.93319744), np.float32(0.93718153), np.float32(0.9430044), np.float32(0.95688206), np.float32(0.9543788), np.float32(0.9551381), np.float32(0.96030116), np.float32(0.96454084), np.float32(0.9647748), np.float32(0.96666), np.float32(0.9679869), np.float32(0.9679224), np.float32(0.9693266), np.float32(0.97092336), np.float32(0.9711811), np.float32(0.97065836), np.float32(0.96895915), np.float32(0.9686558), np.float32(0.9675962), np.float32(0.964847), np.float32(0.9638296), np.float32(0.9616227), np.float32(0.9604803), np.float32(0.9603457), np.float32(0.96098477), np.float32(0.9593738), np.float32(0.9588599), np.float32(0.959161), np.float32(0.95922285), np.float32(0.9577901), np.float32(0.9601332), np.float32(0.9628922), np.float32(0.9611682), np.float32(0.95195657), np.float32(0.9519622), np.float32(0.95061994), np.float32(0.95108825), np.float32(0.951718), np.float32(0.95973086), np.float32(0.96143943), np.float32(0.9595096), np.float32(0.96520555), np.float32(0.96730864), np.float32(0.96715075), np.float32(0.96697414), np.float32(0.9681666), np.float32(0.96977645), np.float32(0.9716356), np.float32(0.97150964), np.float32(0.9724334), np.float32(0.97240585), np.float32(0.97248185), np.float32(0.97226804), np.float32(0.9736487), np.float32(0.9718997), np.float32(0.9728855), np.float32(0.9729838), np.float32(0.9735709), np.float32(0.9734125), np.float32(0.97338223), np.float32(0.9732981), np.float32(0.97317684), np.float32(0.9723741), np.float32(0.97229564), np.float32(0.97125703), np.float32(0.96988916), np.float32(0.9699609), np.float32(0.9700022), np.float32(0.96922326), np.float32(0.96618116), np.float32(0.9642002), np.float32(0.96545357), np.float32(0.9590372), np.float32(0.9586883), np.float32(0.9604641), np.float32(0.95857966), np.float32(0.96261376), np.float32(0.954898), np.float32(0.95639277), np.float32(0.95870847), np.float32(0.960682), np.float32(0.9594438), np.float32(0.95845294), np.float32(0.95525986), np.float32(0.95681363), np.float32(0.9543872), np.float32(0.9562134), np.float32(0.959187), np.float32(0.95941645), np.float32(0.96539867), np.float32(0.96734136), np.float32(0.9706297), np.float32(0.9723031), np.float32(0.9747319), np.float32(0.9768638), np.float32(0.97773266), np.float32(0.97826195), np.float32(0.97904), np.float32(0.97900724), np.float32(0.97842515), np.float32(0.97830665), np.float32(0.97837925), np.float32(0.9769596), np.float32(0.9752667), np.float32(0.97318774), np.float32(0.9722373), np.float32(0.9710042), np.float32(0.9715826), np.float32(0.97220516), np.float32(0.9720187), np.float32(0.9706516), np.float32(0.9698826), np.float32(0.96854365), np.float32(0.9696904), np.float32(0.96614754), np.float32(0.964652), np.float32(0.96436965), np.float32(0.95596945), np.float32(0.95046496), np.float32(0.94700116), np.float32(0.9451368), np.float32(0.9444671), np.float32(0.9326468), np.float32(0.92901844), np.float32(0.91804624), np.float32(0.900429), np.float32(0.866353), np.float32(0.8361062), np.float32(0.80914205), np.float32(0.806464), np.float32(0.8099618), np.float32(0.77512336), np.float32(0.7510402), np.float32(0.7683009), np.float32(0.76871026), np.float32(0.77970916), np.float32(0.74120754), np.float32(0.75146013), np.float32(0.7129303), np.float32(0.68960947), np.float32(0.7016782), np.float32(0.68495387), np.float32(0.6595497), np.float32(0.63397634), np.float32(0.5915415), np.float32(0.6081927), np.float32(0.6620028), np.float32(0.6913065), np.float32(0.76060975), np.float32(0.7912399), np.float32(0.7946812), np.float32(0.8127819), np.float32(0.8048856), np.float32(0.8049389), np.float32(0.7750457), np.float32(0.76479477), np.float32(0.8114839), np.float32(0.8167798), np.float32(0.8041108), np.float32(0.81277496), np.float32(0.8395634), np.float32(0.85264456), np.float32(0.8504029), np.float32(0.80976677), np.float32(0.8061907), np.float32(0.8247915), np.float32(0.8230119), np.float32(0.8142572), np.float32(0.8531821), np.float32(0.860566), np.float32(0.89578277), np.float32(0.89738524)], 'MSKIVFRVPLLADEQASFGAQFRELDSDELGIVTGETLKELFGKSGLSSQQLSRVWALVDTEKQGFLNLTQFSAAMRAIGHLQATPHAAITPELYQTPATRLATFTGVVTGGIPAISAHDAGKYGQLFERSAEGRVISGARAKDVFLKAKLPHVVLGSIWTLCDRNNSGSLDRAEFIMAMHLIQLSLSKHPSVATFPQALPAYLWNSIAAAVPLSSESTGVSASSVSRPVSLARIPSSSFSNASSDWVMTPEKKQQFDSLFDSLDKNRAGALGADILVPFFLTSKLSQDTLATVWDLADIHNSPVFTKTEFAIAMFLIQKKNAGVELPDVVPEQLLASPTLGLYQTAGQPRSPQSTSHGGPPAAPPQTYLQPVPSRDTKPHFEQLQQQQTTSSSLTELLGLNPSFNAPASHTVQSTSVSSVNASPRQPTSNRSQPVNVANRGINSAENTSRSIPALSPQGTPQNQAMRHSSYISTLPTVPDFASLQVSEQLAPVKDIYMDSETSGQLSQATTDVANLSNQVSSLTTQVTKTTERKEHAQQELSRINELKASLEAKLTTLHSSYQQETQQMEEVEQLLTKARAETEVLTQQLQNTESTCHSTQSELTNLQLELQECEKTNTQLKEKISNYNNLILSLQQDLAGKQQQVKQQRALVDVNTQQADLNATTVAGLEEEIKGLDDRLAKLIEKRKELDDYQTNIERQHKDLEEKHLQFVSRSQELENKYLEFSQREKDLQERTKQIVEQEHVYNEQVSRLQQLFKDLNIQRAAFEKAEQDLQECRVEYTQQVQKLSDKQLKLAMRELPEDRSNNASHSENEDAVAKYVEETVTNSKLNVGGHATTLDTARVATVLPQDEEGKQDSVFDKDFPTSPSQTELEEEEHPATAETAAQALDESDMNIYRIPRTESVTSSTANNAPQSLRDEAVSDTQGPVADEENESATITKRATANSDDEENSTQAASRSLPGEWGDLNYPDHATEKSNNKLKENLSVENSPTPASFDKMTLSVDSTDDSGMEAEKYHSTSDIPATVLPQRVMSPLVPARNVVVKAVDSISGHTFSFDDEFADLEQASPEDEATGSKRVSSIEGFETIDHADLEDELHETGFTGAGTAEMLTPSNYSTQTGHPTSAQVASSPVGNDEWDEIFSGFGNNSPGLKQPTAQTTMGGSSQANTPQLKSPLNRKIATTPKSLAVEELGSMGFTEQEARKALEKCKWNLEAATNMLLDGS': [np.float32(0.27070618), np.float32(0.3661277), np.float32(0.4121015), np.float32(0.40324667), np.float32(0.4069699), np.float32(0.39435992), np.float32(0.3899894), np.float32(0.32357773), np.float32(0.26687586), np.float32(0.26318532), np.float32(0.20876607), np.float32(0.2150642), np.float32(0.24274534), np.float32(0.2147999), np.float32(0.2058937), np.float32(0.18547113), np.float32(0.2180198), np.float32(0.23606956), np.float32(0.2244582), np.float32(0.19742315), np.float32(0.20794211), np.float32(0.17957439), np.float32(0.1784499), np.float32(0.19432928), np.float32(0.20492692), np.float32(0.18524736), np.float32(0.1685001), np.float32(0.16257015), np.float32(0.16783613), np.float32(0.1525361), np.float32(0.13913779), np.float32(0.14549738), np.float32(0.15261242), np.float32(0.14469971), np.float32(0.14988562), np.float32(0.13841219), np.float32(0.12949897), np.float32(0.13890515), np.float32(0.14492771), np.float32(0.12653606), np.float32(0.10530837), np.float32(0.09634314), np.float32(0.107163586), np.float32(0.09906166), np.float32(0.09176881), np.float32(0.10028697), np.float32(0.09937134), np.float32(0.09520376), np.float32(0.087455), np.float32(0.09708598), np.float32(0.11843223), np.float32(0.123849474), np.float32(0.114915766), np.float32(0.12082689), np.float32(0.120229095), np.float32(0.11492081), np.float32(0.10850174), np.float32(0.09755857), np.float32(0.09679845), np.float32(0.10816142), np.float32(0.09059262), np.float32(0.079826236), np.float32(0.07503048), np.float32(0.070983656), np.float32(0.07199494), np.float32(0.07353555), np.float32(0.0714408), np.float32(0.07469299), np.float32(0.07367288), np.float32(0.08019047), np.float32(0.07862801), np.float32(0.08444642), np.float32(0.08091754), np.float32(0.0794136), np.float32(0.07430033), np.float32(0.06356393), np.float32(0.059780963), np.float32(0.064816676), np.float32(0.064080544), np.float32(0.069580324), np.float32(0.07293462), np.float32(0.088034056), np.float32(0.07954067), np.float32(0.07906969), np.float32(0.11499534), np.float32(0.11512836), np.float32(0.111832954), np.float32(0.1407155), np.float32(0.1436229), np.float32(0.13541402), np.float32(0.1336323), np.float32(0.12954779), np.float32(0.13154577), np.float32(0.11191503), np.float32(0.114277296), np.float32(0.10373378), np.float32(0.09045219), np.float32(0.08548272), np.float32(0.08234474), np.float32(0.07812503), np.float32(0.08744153), np.float32(0.070874006), np.float32(0.084573545), np.float32(0.09361669), np.float32(0.07210989), np.float32(0.069491655), np.float32(0.076245815), np.float32(0.07874692), np.float32(0.06632496), np.float32(0.063856445), np.float32(0.067511834), np.float32(0.07453859), np.float32(0.06534368), np.float32(0.06820513), np.float32(0.081210196), np.float32(0.0813949), np.float32(0.07694968), np.float32(0.08881099), np.float32(0.09297894), np.float32(0.09149828), np.float32(0.11642307), np.float32(0.123951025), np.float32(0.11606444), np.float32(0.110155754), np.float32(0.10884602), np.float32(0.13284802), np.float32(0.1319973), np.float32(0.12352918), np.float32(0.115352355), np.float32(0.13150415), np.float32(0.12910338), np.float32(0.12804838), np.float32(0.13448398), np.float32(0.11120314), np.float32(0.09888441), np.float32(0.08182027), np.float32(0.09082455), np.float32(0.09048355), np.float32(0.0918383), np.float32(0.09155975), np.float32(0.098634385), np.float32(0.09453063), np.float32(0.08525673), np.float32(0.07888295), np.float32(0.06483656), np.float32(0.054872375), np.float32(0.047614764), np.float32(0.040205296), np.float32(0.039537847), np.float32(0.036375895), np.float32(0.033885807), np.float32(0.03203613), np.float32(0.03194589), np.float32(0.03215539), np.float32(0.03418159), np.float32(0.034705892), np.float32(0.04011538), np.float32(0.043198273), np.float32(0.048447035), np.float32(0.051820204), np.float32(0.04733731), np.float32(0.046185914), np.float32(0.03713999), np.float32(0.039309178), np.float32(0.035283543), np.float32(0.032269333), np.float32(0.03192566), np.float32(0.031927016), np.float32(0.031293925), np.float32(0.03327698), np.float32(0.033063248), np.float32(0.034447007), np.float32(0.03768061), np.float32(0.037696432), np.float32(0.03734078), np.float32(0.038508464), np.float32(0.039656058), np.float32(0.040978633), np.float32(0.039055713), np.float32(0.035458565), np.float32(0.03440215), np.float32(0.03335434), np.float32(0.03262717), np.float32(0.03549148), np.float32(0.03159324), np.float32(0.0313059), np.float32(0.037476674), np.float32(0.040411983), np.float32(0.039199516), np.float32(0.04045956), np.float32(0.04270767), np.float32(0.045300946), np.float32(0.042869017), np.float32(0.043068025), np.float32(0.048741642), np.float32(0.04974821), np.float32(0.04911334), np.float32(0.053564046), np.float32(0.055981874), np.float32(0.057392474), np.float32(0.0523562), np.float32(0.048059344), np.float32(0.047523025), np.float32(0.04965043), np.float32(0.06193885), np.float32(0.095752984), np.float32(0.12653874), np.float32(0.14692198), np.float32(0.19681655), np.float32(0.2139637), np.float32(0.24681255), np.float32(0.25382814), np.float32(0.33041507), np.float32(0.31670216), np.float32(0.36456347), np.float32(0.38747695), np.float32(0.42968395), np.float32(0.46145198), np.float32(0.46334442), np.float32(0.4637274), np.float32(0.51771516), np.float32(0.5178477), np.float32(0.5875682), np.float32(0.5919233), np.float32(0.6418954), np.float32(0.60216004), np.float32(0.6273862), np.float32(0.65769833), np.float32(0.71226203), np.float32(0.73242074), np.float32(0.8276924), np.float32(0.8319283), np.float32(0.825011), np.float32(0.84929043), np.float32(0.76768935), np.float32(0.8068054), np.float32(0.7846614), np.float32(0.72613865), np.float32(0.5953009), np.float32(0.6304175), np.float32(0.61535716), np.float32(0.53219795), np.float32(0.56909835), np.float32(0.63616234), np.float32(0.6017883), np.float32(0.59286815), np.float32(0.5479438), np.float32(0.58167607), np.float32(0.5056702), np.float32(0.4409908), np.float32(0.40718964), np.float32(0.3681127), np.float32(0.2649244), np.float32(0.2494662), np.float32(0.25604814), np.float32(0.26086682), np.float32(0.2549666), np.float32(0.2517244), np.float32(0.21508205), np.float32(0.189318), np.float32(0.1628168), np.float32(0.15617414), np.float32(0.1445168), np.float32(0.14685667), np.float32(0.13073735), np.float32(0.11721724), np.float32(0.09568469), np.float32(0.08295986), np.float32(0.0785703), np.float32(0.08605579), np.float32(0.077789456), np.float32(0.070490144), np.float32(0.07957611), np.float32(0.094518706), np.float32(0.087918915), np.float32(0.08758356), np.float32(0.10575431), np.float32(0.10248983), np.float32(0.085670814), np.float32(0.07944076), np.float32(0.07019439), np.float32(0.06406704), np.float32(0.06198087), np.float32(0.061295155), np.float32(0.06150172), np.float32(0.05678926), np.float32(0.05463057), np.float32(0.052660365), np.float32(0.056437142), np.float32(0.061297815), np.float32(0.07834868), np.float32(0.081072964), np.float32(0.09242086), np.float32(0.09730974), np.float32(0.09033676), np.float32(0.09396448), np.float32(0.091254316), np.float32(0.0831593), np.float32(0.08518147), np.float32(0.07529159), np.float32(0.064304486), np.float32(0.054414738), np.float32(0.049845576), np.float32(0.04788543), np.float32(0.04496066), np.float32(0.042114757), np.float32(0.04206693), np.float32(0.046298604), np.float32(0.054635633), np.float32(0.06595752), np.float32(0.070668824), np.float32(0.07577993), np.float32(0.09376881), np.float32(0.095185824), np.float32(0.09956706), np.float32(0.10412956), np.float32(0.10249277), np.float32(0.12082526), np.float32(0.15373215), np.float32(0.1554191), np.float32(0.15866356), np.float32(0.17281103), np.float32(0.18713471), np.float32(0.18604603), np.float32(0.20432043), np.float32(0.2466362), np.float32(0.24982488), np.float32(0.2623389), np.float32(0.28273538), np.float32(0.27326196), np.float32(0.32375726), np.float32(0.4317962), np.float32(0.5381607), np.float32(0.573931), np.float32(0.6290674), np.float32(0.6148013), np.float32(0.5929929), np.float32(0.70418155), np.float32(0.6712007), np.float32(0.73456407), np.float32(0.783721), np.float32(0.82395285), np.float32(0.86392367), np.float32(0.9087143), np.float32(0.9288026), np.float32(0.9381787), np.float32(0.9462401), np.float32(0.96073484), np.float32(0.9689714), np.float32(0.97245514), np.float32(0.97644186), np.float32(0.97889584), np.float32(0.98119235), np.float32(0.98256797), np.float32(0.9833596), np.float32(0.9833378), np.float32(0.98372144), np.float32(0.9843317), np.float32(0.9843423), np.float32(0.98397183), np.float32(0.9841577), np.float32(0.98391944), np.float32(0.98304385), np.float32(0.9825188), np.float32(0.9831527), np.float32(0.9830567), np.float32(0.98323303), np.float32(0.98372674), np.float32(0.9828498), np.float32(0.9833946), np.float32(0.9825575), np.float32(0.98171943), np.float32(0.9811095), np.float32(0.98078454), np.float32(0.98010594), np.float32(0.97894204), np.float32(0.9777244), np.float32(0.97728753), np.float32(0.97676283), np.float32(0.97593313), np.float32(0.9742837), np.float32(0.97168016), np.float32(0.96862656), np.float32(0.9693121), np.float32(0.96894675), np.float32(0.96794116), np.float32(0.9660868), np.float32(0.96406996), np.float32(0.95959216), np.float32(0.9596149), np.float32(0.95931697), np.float32(0.960043), np.float32(0.9641787), np.float32(0.96354085), np.float32(0.9663786), np.float32(0.96785873), np.float32(0.9695071), np.float32(0.972697), np.float32(0.97364897), np.float32(0.9751023), np.float32(0.97608954), np.float32(0.97660655), np.float32(0.9771106), np.float32(0.9771662), np.float32(0.9775414), np.float32(0.9779073), np.float32(0.97832745), np.float32(0.97821087), np.float32(0.9787355), np.float32(0.9792691), np.float32(0.9798385), np.float32(0.980398), np.float32(0.98041254), np.float32(0.9807076), np.float32(0.98152816), np.float32(0.9816569), np.float32(0.9815383), np.float32(0.9814967), np.float32(0.9812154), np.float32(0.9810528), np.float32(0.98117596), np.float32(0.9806254), np.float32(0.98098207), np.float32(0.9801672), np.float32(0.98036504), np.float32(0.9798799), np.float32(0.97958106), np.float32(0.97978973), np.float32(0.97963345), np.float32(0.9798364), np.float32(0.9794503), np.float32(0.9796855), np.float32(0.98043203), np.float32(0.9798306), np.float32(0.97964543), np.float32(0.9796809), np.float32(0.9796656), np.float32(0.9794654), np.float32(0.9788123), np.float32(0.97896534), np.float32(0.97957087), np.float32(0.97907317), np.float32(0.9794139), np.float32(0.97943294), np.float32(0.9798401), np.float32(0.97993004), np.float32(0.9795003), np.float32(0.9803064), np.float32(0.98000187), np.float32(0.98036706), np.float32(0.979786), np.float32(0.9798716), np.float32(0.97924393), np.float32(0.97869724), np.float32(0.9783716), np.float32(0.97754455), np.float32(0.97745866), np.float32(0.9784549), np.float32(0.97751004), np.float32(0.9764006), np.float32(0.97679067), np.float32(0.9764578), np.float32(0.976073), np.float32(0.9758438), np.float32(0.9762833), np.float32(0.9754431), np.float32(0.97601354), np.float32(0.97544616), np.float32(0.9731828), np.float32(0.9741571), np.float32(0.97385085), np.float32(0.9707479), np.float32(0.9696184), np.float32(0.9685931), np.float32(0.9671552), np.float32(0.9655492), np.float32(0.96298856), np.float32(0.9604962), np.float32(0.95981693), np.float32(0.96157366), np.float32(0.9564719), np.float32(0.9477103), np.float32(0.94532275), np.float32(0.9473101), np.float32(0.9410504), np.float32(0.93992156), np.float32(0.93956673), np.float32(0.9355887), np.float32(0.9345015), np.float32(0.93667686), np.float32(0.93058586), np.float32(0.92254525), np.float32(0.92413896), np.float32(0.929519), np.float32(0.9294733), np.float32(0.9241022), np.float32(0.9205598), np.float32(0.9234344), np.float32(0.92589635), np.float32(0.9291243), np.float32(0.92662704), np.float32(0.9154596), np.float32(0.9073627), np.float32(0.91121805), np.float32(0.91303724), np.float32(0.8921545), np.float32(0.88331056), np.float32(0.8733568), np.float32(0.86466706), np.float32(0.8516352), np.float32(0.8542557), np.float32(0.8493417), np.float32(0.8377311), np.float32(0.84204704), np.float32(0.82839954), np.float32(0.8263501), np.float32(0.8153304), np.float32(0.80084825), np.float32(0.7874501), np.float32(0.77844214), np.float32(0.76671606), np.float32(0.7612183), np.float32(0.7604005), np.float32(0.7326358), np.float32(0.71921426), np.float32(0.7163623), np.float32(0.7059678), np.float32(0.7027873), np.float32(0.6900553), np.float32(0.6785252), np.float32(0.68068045), np.float32(0.6718498), np.float32(0.66520923), np.float32(0.6641491), np.float32(0.65730864), np.float32(0.6694952), np.float32(0.66835064), np.float32(0.64894587), np.float32(0.6445488), np.float32(0.63237417), np.float32(0.63233227), np.float32(0.62472636), np.float32(0.6120492), np.float32(0.6072567), np.float32(0.60747826), np.float32(0.6067317), np.float32(0.60599875), np.float32(0.60403067), np.float32(0.60424364), np.float32(0.60378504), np.float32(0.601113), np.float32(0.6001832), np.float32(0.6025986), np.float32(0.59789705), np.float32(0.59928733), np.float32(0.5972902), np.float32(0.601727), np.float32(0.59366125), np.float32(0.5893295), np.float32(0.6006174), np.float32(0.6000208), np.float32(0.59458804), np.float32(0.59033716), np.float32(0.5904437), np.float32(0.5823493), np.float32(0.5805337), np.float32(0.57821), np.float32(0.5817343), np.float32(0.57765627), np.float32(0.5799245), np.float32(0.57993543), np.float32(0.58660865), np.float32(0.59226465), np.float32(0.59305924), np.float32(0.5949553), np.float32(0.59344614), np.float32(0.59418637), np.float32(0.59524524), np.float32(0.59616923), np.float32(0.59910643), np.float32(0.60409254), np.float32(0.60979694), np.float32(0.6086193), np.float32(0.60838854), np.float32(0.6079242), np.float32(0.614079), np.float32(0.616366), np.float32(0.615137), np.float32(0.61682993), np.float32(0.6175984), np.float32(0.61544317), np.float32(0.6147854), np.float32(0.62104005), np.float32(0.612632), np.float32(0.6067243), np.float32(0.6106684), np.float32(0.6040938), np.float32(0.6001095), np.float32(0.5984446), np.float32(0.60346365), np.float32(0.6101881), np.float32(0.61183786), np.float32(0.62687), np.float32(0.6161147), np.float32(0.6083645), np.float32(0.6060223), np.float32(0.6046557), np.float32(0.5946055), np.float32(0.59374577), np.float32(0.5960811), np.float32(0.5943292), np.float32(0.59464955), np.float32(0.5980371), np.float32(0.5960629), np.float32(0.59403354), np.float32(0.5998811), np.float32(0.5939045), np.float32(0.5848343), np.float32(0.5842539), np.float32(0.5964228), np.float32(0.5947771), np.float32(0.5934426), np.float32(0.58793235), np.float32(0.5878027), np.float32(0.5889465), np.float32(0.5836063), np.float32(0.5894715), np.float32(0.5907318), np.float32(0.59346765), np.float32(0.5915672), np.float32(0.59395605), np.float32(0.590687), np.float32(0.5849667), np.float32(0.5920436), np.float32(0.60925686), np.float32(0.60467005), np.float32(0.6111142), np.float32(0.5941736), np.float32(0.6054531), np.float32(0.6033134), np.float32(0.6116627), np.float32(0.59912044), np.float32(0.6029625), np.float32(0.6110362), np.float32(0.61994267), np.float32(0.6210403), np.float32(0.62134737), np.float32(0.62643665), np.float32(0.62983286), np.float32(0.63607943), np.float32(0.6366478), np.float32(0.6393216), np.float32(0.6482394), np.float32(0.6514022), np.float32(0.6479502), np.float32(0.64483994), np.float32(0.64267755), np.float32(0.6399201), np.float32(0.6359894), np.float32(0.64548665), np.float32(0.6436192), np.float32(0.6504355), np.float32(0.6576675), np.float32(0.6522444), np.float32(0.65273076), np.float32(0.6354724), np.float32(0.6287464), np.float32(0.63216114), np.float32(0.6347573), np.float32(0.6354983), np.float32(0.63217616), np.float32(0.6218176), np.float32(0.6212119), np.float32(0.6182458), np.float32(0.6127317), np.float32(0.6047275), np.float32(0.6045005), np.float32(0.59633934), np.float32(0.5824181), np.float32(0.58617973), np.float32(0.58418745), np.float32(0.5872982), np.float32(0.59192955), np.float32(0.59115475), np.float32(0.58725846), np.float32(0.58229655), np.float32(0.5824361), np.float32(0.5827029), np.float32(0.5808507), np.float32(0.5853415), np.float32(0.59192604), np.float32(0.5886858), np.float32(0.59082127), np.float32(0.5920383), np.float32(0.5945894), np.float32(0.59824336), np.float32(0.5991592), np.float32(0.6079065), np.float32(0.6090466), np.float32(0.60687226), np.float32(0.60354424), np.float32(0.6078528), np.float32(0.59759724), np.float32(0.59241885), np.float32(0.59312546), np.float32(0.5885813), np.float32(0.5815953), np.float32(0.5877251), np.float32(0.58277696), np.float32(0.5828223), np.float32(0.58700824), np.float32(0.59218395), np.float32(0.5870867), np.float32(0.5795674), np.float32(0.5820848), np.float32(0.57582027), np.float32(0.57673943), np.float32(0.57766235), np.float32(0.57683283), np.float32(0.5758038), np.float32(0.57463187), np.float32(0.57428545), np.float32(0.57323647), np.float32(0.56807446), np.float32(0.5698649), np.float32(0.57306546), np.float32(0.58022094), np.float32(0.58490086), np.float32(0.58746314), np.float32(0.5898324), np.float32(0.58921486), np.float32(0.5913093), np.float32(0.59147483), np.float32(0.58967733), np.float32(0.5907372), np.float32(0.5896264), np.float32(0.58710116), np.float32(0.5908591), np.float32(0.58943886), np.float32(0.5890226), np.float32(0.584126), np.float32(0.5861643), np.float32(0.5826272), np.float32(0.5804442), np.float32(0.57717985), np.float32(0.5789918), np.float32(0.57668924), np.float32(0.56920666), np.float32(0.570458), np.float32(0.56687653), np.float32(0.56845117), np.float32(0.5669865), np.float32(0.57035226), np.float32(0.5747185), np.float32(0.5737461), np.float32(0.5719289), np.float32(0.5747741), np.float32(0.57599205), np.float32(0.5816397), np.float32(0.5786046), np.float32(0.5800609), np.float32(0.58422834), np.float32(0.58360445), np.float32(0.5814549), np.float32(0.57818), np.float32(0.5786496), np.float32(0.57276803), np.float32(0.57168216), np.float32(0.56844145), np.float32(0.5649108), np.float32(0.565237), np.float32(0.56260073), np.float32(0.563548), np.float32(0.56211513), np.float32(0.5608903), np.float32(0.5603867), np.float32(0.5580662), np.float32(0.55767727), np.float32(0.555608), np.float32(0.5479363), np.float32(0.56621754), np.float32(0.5716709), np.float32(0.5709879), np.float32(0.5702477), np.float32(0.5732071), np.float32(0.5759162), np.float32(0.576327), np.float32(0.58925664), np.float32(0.596764), np.float32(0.59862435), np.float32(0.6041556), np.float32(0.607868), np.float32(0.62297773), np.float32(0.6392833), np.float32(0.6641771), np.float32(0.6735852), np.float32(0.6949888), np.float32(0.7211708), np.float32(0.72713745), np.float32(0.75598717), np.float32(0.7737264), np.float32(0.77384543), np.float32(0.7942973), np.float32(0.8085303), np.float32(0.8215346), np.float32(0.8177647), np.float32(0.8151206), np.float32(0.8285947), np.float32(0.81160444), np.float32(0.8110146), np.float32(0.8341032), np.float32(0.8657643), np.float32(0.87175393), np.float32(0.8787078), np.float32(0.8562393), np.float32(0.863132), np.float32(0.8457706), np.float32(0.85549235), np.float32(0.847367), np.float32(0.86450756), np.float32(0.8696791), np.float32(0.8674121), np.float32(0.8834693), np.float32(0.8761139), np.float32(0.8866246), np.float32(0.9014437), np.float32(0.906822), np.float32(0.91956407), np.float32(0.9194528), np.float32(0.92368287), np.float32(0.931551), np.float32(0.932634), np.float32(0.93255717), np.float32(0.94158787), np.float32(0.9486463), np.float32(0.95380366), np.float32(0.9594415), np.float32(0.9632054), np.float32(0.96742564), np.float32(0.9715569), np.float32(0.9721895), np.float32(0.9732346), np.float32(0.9743103), np.float32(0.9742741), np.float32(0.97373575), np.float32(0.97404975), np.float32(0.97389257), np.float32(0.97367144), np.float32(0.97502), np.float32(0.97519183), np.float32(0.9756257), np.float32(0.973963), np.float32(0.97368515), np.float32(0.97387516), np.float32(0.97468555), np.float32(0.9739066), np.float32(0.9767528), np.float32(0.9759152), np.float32(0.97564495), np.float32(0.9753779), np.float32(0.9753812), np.float32(0.9750274), np.float32(0.97542363), np.float32(0.97571635), np.float32(0.9757951), np.float32(0.97637546), np.float32(0.97604114), np.float32(0.97630197), np.float32(0.97657055), np.float32(0.9764994), np.float32(0.97682184), np.float32(0.97734755), np.float32(0.9777534), np.float32(0.97759956), np.float32(0.97676396), np.float32(0.97674745), np.float32(0.97707283), np.float32(0.9779659), np.float32(0.97791356), np.float32(0.9782964), np.float32(0.97769725), np.float32(0.9778872), np.float32(0.97765714), np.float32(0.9782944), np.float32(0.9777269), np.float32(0.9769185), np.float32(0.9759218), np.float32(0.97445077), np.float32(0.9741415), np.float32(0.97261906), np.float32(0.9703106), np.float32(0.9700927), np.float32(0.97131336), np.float32(0.97229767), np.float32(0.9720748), np.float32(0.97157794), np.float32(0.97194), np.float32(0.97135454), np.float32(0.9708518), np.float32(0.9707036), np.float32(0.9719425), np.float32(0.9722605), np.float32(0.974479), np.float32(0.9742286), np.float32(0.97479296), np.float32(0.97539353), np.float32(0.9760016), np.float32(0.9767741), np.float32(0.9767685), np.float32(0.9770544), np.float32(0.977671), np.float32(0.9776487), np.float32(0.97833073), np.float32(0.97853696), np.float32(0.979498), np.float32(0.97927207), np.float32(0.9800506), np.float32(0.9799789), np.float32(0.979996), np.float32(0.98031723), np.float32(0.980572), np.float32(0.98017865), np.float32(0.9801313), np.float32(0.97986734), np.float32(0.9799243), np.float32(0.9796011), np.float32(0.9789764), np.float32(0.9794225), np.float32(0.9792107), np.float32(0.979192), np.float32(0.97929573), np.float32(0.9790395), np.float32(0.9792666), np.float32(0.9796301), np.float32(0.97930884), np.float32(0.97911304), np.float32(0.9793377), np.float32(0.9792286), np.float32(0.9792793), np.float32(0.9778144), np.float32(0.97765315), np.float32(0.97792196), np.float32(0.97849166), np.float32(0.97691864), np.float32(0.977249), np.float32(0.97745603), np.float32(0.9774359), np.float32(0.9777239), np.float32(0.9770875), np.float32(0.97701514), np.float32(0.9774096), np.float32(0.9781211), np.float32(0.97852546), np.float32(0.97730696), np.float32(0.9782761), np.float32(0.9788998), np.float32(0.9768614), np.float32(0.97717845), np.float32(0.97687507), np.float32(0.9757272), np.float32(0.97488415), np.float32(0.973808), np.float32(0.9726805), np.float32(0.9714444), np.float32(0.9701694), np.float32(0.9701867), np.float32(0.9704841), np.float32(0.97179157), np.float32(0.971132), np.float32(0.9721515), np.float32(0.9716542), np.float32(0.97104734), np.float32(0.97121), np.float32(0.9712314), np.float32(0.9706608), np.float32(0.9689461), np.float32(0.9695431), np.float32(0.9684936), np.float32(0.9694938), np.float32(0.9701901), np.float32(0.9724478), np.float32(0.9725772), np.float32(0.9729931), np.float32(0.97235966), np.float32(0.9721906), np.float32(0.9727102), np.float32(0.97246665), np.float32(0.97290605), np.float32(0.9738114), np.float32(0.97310454), np.float32(0.9735974), np.float32(0.972784), np.float32(0.97362804), np.float32(0.9737269), np.float32(0.97505105), np.float32(0.97594666), np.float32(0.9760189), np.float32(0.97543055), np.float32(0.97459567), np.float32(0.9769059), np.float32(0.9753577), np.float32(0.97570467), np.float32(0.9762922), np.float32(0.97649753), np.float32(0.9764381), np.float32(0.9763871), np.float32(0.97702026), np.float32(0.97690296), np.float32(0.9765471), np.float32(0.97609806), np.float32(0.976318), np.float32(0.9751542), np.float32(0.97552603), np.float32(0.9752205), np.float32(0.9746621), np.float32(0.9747604), np.float32(0.97427547), np.float32(0.9744888), np.float32(0.9752343), np.float32(0.9748888), np.float32(0.9753837), np.float32(0.9763743), np.float32(0.97587764), np.float32(0.9761538), np.float32(0.97518945), np.float32(0.97391665), np.float32(0.9746344), np.float32(0.9732045), np.float32(0.9732444), np.float32(0.9733069), np.float32(0.97371113), np.float32(0.97287726), np.float32(0.97148174), np.float32(0.9719426), np.float32(0.97227436), np.float32(0.9738782), np.float32(0.97256947), np.float32(0.9712691), np.float32(0.9718085), np.float32(0.97132325), np.float32(0.9704169), np.float32(0.97034657), np.float32(0.9682529), np.float32(0.969329), np.float32(0.96754295), np.float32(0.9671076), np.float32(0.9627885), np.float32(0.9582367), np.float32(0.9592156), np.float32(0.96083736), np.float32(0.9594146), np.float32(0.95715064), np.float32(0.9562401), np.float32(0.9591939), np.float32(0.9562713), np.float32(0.9536962), np.float32(0.94517004), np.float32(0.94364715), np.float32(0.939142), np.float32(0.93655354), np.float32(0.94002837), np.float32(0.9380637), np.float32(0.9382252), np.float32(0.93543065), np.float32(0.9354183), np.float32(0.940283), np.float32(0.9436174), np.float32(0.9484433), np.float32(0.9533447), np.float32(0.96157885), np.float32(0.9639513), np.float32(0.96503943), np.float32(0.9676492), np.float32(0.9691242), np.float32(0.96879995), np.float32(0.9715735), np.float32(0.97238165), np.float32(0.9726744), np.float32(0.9733138), np.float32(0.97167283), np.float32(0.97180474), np.float32(0.9716391), np.float32(0.9712286), np.float32(0.970294), np.float32(0.96934456), np.float32(0.96902263), np.float32(0.96679115), np.float32(0.96572423), np.float32(0.96637917), np.float32(0.9643168), np.float32(0.9648619), np.float32(0.9642134), np.float32(0.9661283), np.float32(0.9646621), np.float32(0.9659104), np.float32(0.96961784), np.float32(0.96685576), np.float32(0.968557), np.float32(0.97014445), np.float32(0.96894574), np.float32(0.97174305), np.float32(0.9731418), np.float32(0.9747649), np.float32(0.9774135), np.float32(0.9764008), np.float32(0.9780577), np.float32(0.97957945), np.float32(0.9780978), np.float32(0.9796975), np.float32(0.9806219), np.float32(0.98027396), np.float32(0.9804836), np.float32(0.98087126), np.float32(0.9815114), np.float32(0.9814911), np.float32(0.98213744), np.float32(0.9816098), np.float32(0.9814549), np.float32(0.9822589), np.float32(0.9814446), np.float32(0.98099744), np.float32(0.97987753), np.float32(0.97917706), np.float32(0.97888935), np.float32(0.97739214), np.float32(0.9777052), np.float32(0.9782069), np.float32(0.9782144), np.float32(0.9786119), np.float32(0.978228), np.float32(0.97788286), np.float32(0.9779374), np.float32(0.9773161), np.float32(0.97564495), np.float32(0.97419804), np.float32(0.9739767), np.float32(0.97213733), np.float32(0.97079235), np.float32(0.972385), np.float32(0.9718802), np.float32(0.9719936), np.float32(0.97154903), np.float32(0.97156006), np.float32(0.97146434), np.float32(0.97299767), np.float32(0.9732101), np.float32(0.9732036), np.float32(0.9740883), np.float32(0.9748634), np.float32(0.9746978), np.float32(0.9756069), np.float32(0.9771179), np.float32(0.9782817), np.float32(0.97941625), np.float32(0.97929484), np.float32(0.9802301), np.float32(0.9814688), np.float32(0.9823346), np.float32(0.98303586), np.float32(0.98268235), np.float32(0.98284656), np.float32(0.9830518), np.float32(0.98295), np.float32(0.98371893), np.float32(0.98336154), np.float32(0.9832487), np.float32(0.9830771), np.float32(0.9819363), np.float32(0.98159766), np.float32(0.98240924), np.float32(0.98188996), np.float32(0.98115206), np.float32(0.9805258), np.float32(0.979602), np.float32(0.97960943), np.float32(0.97879076), np.float32(0.97622263), np.float32(0.97556055), np.float32(0.9722757), np.float32(0.9684382), np.float32(0.9648001), np.float32(0.96183884), np.float32(0.9572952), np.float32(0.9511106), np.float32(0.9455865), np.float32(0.9382333), np.float32(0.9228529), np.float32(0.9067446), np.float32(0.9032731), np.float32(0.8979427), np.float32(0.882617), np.float32(0.87453836), np.float32(0.83323073), np.float32(0.82360774), np.float32(0.8113575), np.float32(0.7918536), np.float32(0.7590327), np.float32(0.75456834), np.float32(0.7176633), np.float32(0.6816143), np.float32(0.64264864), np.float32(0.60436654), np.float32(0.6084018), np.float32(0.59285897), np.float32(0.5681402), np.float32(0.57476854), np.float32(0.54269123), np.float32(0.51693875), np.float32(0.5085665), np.float32(0.4872247), np.float32(0.5125106), np.float32(0.5300198), np.float32(0.5537568), np.float32(0.5658428), np.float32(0.5783633), np.float32(0.60326713), np.float32(0.62076664), np.float32(0.6397673), np.float32(0.64610684), np.float32(0.6677418), np.float32(0.6624706), np.float32(0.6668433), np.float32(0.67241204), np.float32(0.68446004), np.float32(0.6773951), np.float32(0.6647315)], 'MESLDGGYRTSNKPLSGAILCCTSIAPEQRVSAHSYLHASSDITCQSNLGNIGADLGATIKLDLTSDVTHLIVGSIDSNKYRYVARSREDVKVLSPAWLEAMREVWLEGHDDLDVAALEEEHRVPTFFGLKICLTGFDNPEQRRYIQETVDKNGAEYHGDLTKAVTHLIAATPTGKKYEHAVNWRMKIVSLEWFQQSLERGMVLDEACYHPTIPVEERGKGAWDRREFPPAPASAKRARESEPSQALNPFRRKLRRSASTRLGSQSAELWAGITAATTERQQDNGDDWTEDLDKQDTPREHAPAIHPHDSIIPENDARADADPAKDHHLVALPSRQSHNDIAQVPHDAQVDLTSVPERAGSVLSLVTNWWVERCLYGKRLVDPADDILSRPFDKHSISGFAGLTINSTAFVGIELLHVTKVVALMGATYDEQLSAKTSVIVCNTLEPNAQKLKFATDRRIPAVHATWLWDCLRYGQLQQFGKYQLNTLAPPQPHKPKAKPQSSTEVATARLSTAESFELQQKKAQAAKKGKKPRGPQKPRALDLAPSVDPTPASINDAITNSGTHTSHENHDEEEAPIPGLDGSASMPLRDISANSSRRPSTTSIDSKSASRQRSSSAESLIRPAAQRKTRATKEPTPDSVIPADTEPAAPPPQEEPPEEKDYSDILAQLRASRKPLPSPADANASTRRRGRRQLGRATSTRSNDSTADSSGQLNLDGDDDKEQAQEYQPSQELGWDSPGAAKAREQMIKRLGGKVTETSVRVEGIGVVRDVASENAGGRMPRKRREKGF': [np.float32(0.94268376), np.float32(0.93275684), np.float32(0.9469496), np.float32(0.94501597), np.float32(0.95206994), np.float32(0.9355117), np.float32(0.94197273), np.float32(0.90056187), np.float32(0.91380304), np.float32(0.8766339), np.float32(0.8077863), np.float32(0.6574002), np.float32(0.6112136), np.float32(0.49849108), np.float32(0.39446265), np.float32(0.42033663), np.float32(0.39505124), np.float32(0.39558956), np.float32(0.4169386), np.float32(0.42935938), np.float32(0.3532395), np.float32(0.36616158), np.float32(0.32519063), np.float32(0.3309133), np.float32(0.30242547), np.float32(0.253165), np.float32(0.22315122), np.float32(0.22849776), np.float32(0.2217772), np.float32(0.22099411), np.float32(0.19413333), np.float32(0.21307479), np.float32(0.2061802), np.float32(0.18188635), np.float32(0.2035801), np.float32(0.22240907), np.float32(0.27019617), np.float32(0.28965732), np.float32(0.28158075), np.float32(0.26974535), np.float32(0.23349722), np.float32(0.26118422), np.float32(0.29897547), np.float32(0.3745857), np.float32(0.3230508), np.float32(0.27603483), np.float32(0.22865996), np.float32(0.2122703), np.float32(0.21224448), np.float32(0.20667733), np.float32(0.20134723), np.float32(0.17133628), np.float32(0.15525755), np.float32(0.15320553), np.float32(0.14199308), np.float32(0.15872231), np.float32(0.14172432), np.float32(0.1557566), np.float32(0.12892275), np.float32(0.1295059), np.float32(0.097447775), np.float32(0.08856538), np.float32(0.08503693), np.float32(0.07341894), np.float32(0.072530285), np.float32(0.07207225), np.float32(0.067797646), np.float32(0.06418021), np.float32(0.07703364), np.float32(0.06924089), np.float32(0.066783346), np.float32(0.057618544), np.float32(0.05354064), np.float32(0.05190295), np.float32(0.05507837), np.float32(0.051989604), np.float32(0.05917094), np.float32(0.06671592), np.float32(0.06933971), np.float32(0.06550583), np.float32(0.074789494), np.float32(0.07711081), np.float32(0.07512614), np.float32(0.07426436), np.float32(0.0852392), np.float32(0.08903237), np.float32(0.08225573), np.float32(0.08137436), np.float32(0.09314934), np.float32(0.081828624), np.float32(0.06875382), np.float32(0.065354526), np.float32(0.064423524), np.float32(0.05712379), np.float32(0.05013411), np.float32(0.04977347), np.float32(0.059993323), np.float32(0.06386939), np.float32(0.06484339), np.float32(0.07011088), np.float32(0.068335034), np.float32(0.05921724), np.float32(0.054970995), np.float32(0.057806), np.float32(0.0522066), np.float32(0.049809277), np.float32(0.051947206), np.float32(0.06039625), np.float32(0.061706465), np.float32(0.065944284), np.float32(0.07142543), np.float32(0.08160697), np.float32(0.071557075), np.float32(0.07402893), np.float32(0.08311163), np.float32(0.08161608), np.float32(0.07426946), np.float32(0.079718724), np.float32(0.07446116), np.float32(0.072959594), np.float32(0.060349975), np.float32(0.056037843), np.float32(0.047664773), np.float32(0.04078529), np.float32(0.039742198), np.float32(0.03975167), np.float32(0.042556968), np.float32(0.044016752), np.float32(0.048365984), np.float32(0.056701466), np.float32(0.06321544), np.float32(0.06146298), np.float32(0.05983576), np.float32(0.058499094), np.float32(0.05678018), np.float32(0.05386707), np.float32(0.060523726), np.float32(0.060481012), np.float32(0.060425226), np.float32(0.06761051), np.float32(0.085316874), np.float32(0.09857962), np.float32(0.107898735), np.float32(0.11470791), np.float32(0.13090646), np.float32(0.13688567), np.float32(0.14171174), np.float32(0.14292279), np.float32(0.14265011), np.float32(0.13712478), np.float32(0.12970579), np.float32(0.13787882), np.float32(0.11899537), np.float32(0.101752765), np.float32(0.10102337), np.float32(0.106803626), np.float32(0.08565958), np.float32(0.07840173), np.float32(0.08263525), np.float32(0.076760866), np.float32(0.066156164), np.float32(0.07518421), np.float32(0.09280747), np.float32(0.09525516), np.float32(0.09726518), np.float32(0.10273625), np.float32(0.0988493), np.float32(0.0992663), np.float32(0.10005599), np.float32(0.09896688), np.float32(0.093996756), np.float32(0.08958674), np.float32(0.08473307), np.float32(0.09121378), np.float32(0.08000367), np.float32(0.074217185), np.float32(0.073462956), np.float32(0.076192014), np.float32(0.07208779), np.float32(0.06822629), np.float32(0.07736836), np.float32(0.07548462), np.float32(0.06600677), np.float32(0.06994591), np.float32(0.07287007), np.float32(0.065303855), np.float32(0.061926894), np.float32(0.06722468), np.float32(0.06386175), np.float32(0.060852177), np.float32(0.06325893), np.float32(0.058090772), np.float32(0.057619434), np.float32(0.063923106), np.float32(0.06775203), np.float32(0.07385908), np.float32(0.09005675), np.float32(0.08725565), np.float32(0.09243806), np.float32(0.09609975), np.float32(0.102548204), np.float32(0.107580826), np.float32(0.118540704), np.float32(0.13371806), np.float32(0.15518053), np.float32(0.19159667), np.float32(0.25173616), np.float32(0.27860722), np.float32(0.29503065), np.float32(0.3072496), np.float32(0.33388764), np.float32(0.36757806), np.float32(0.38086146), np.float32(0.46548724), np.float32(0.52382904), np.float32(0.6109183), np.float32(0.6416354), np.float32(0.64910966), np.float32(0.6971325), np.float32(0.78150564), np.float32(0.833207), np.float32(0.86829996), np.float32(0.88749695), np.float32(0.9060561), np.float32(0.9103402), np.float32(0.9239129), np.float32(0.9245603), np.float32(0.9308876), np.float32(0.94125485), np.float32(0.93607104), np.float32(0.941063), np.float32(0.944801), np.float32(0.94474584), np.float32(0.9508897), np.float32(0.9525418), np.float32(0.9528739), np.float32(0.9552083), np.float32(0.9569569), np.float32(0.95616484), np.float32(0.95520276), np.float32(0.95497507), np.float32(0.9594763), np.float32(0.9563511), np.float32(0.9547579), np.float32(0.95739686), np.float32(0.951113), np.float32(0.94950855), np.float32(0.94698864), np.float32(0.9448189), np.float32(0.942502), np.float32(0.94070035), np.float32(0.93302554), np.float32(0.9238887), np.float32(0.9206427), np.float32(0.9132814), np.float32(0.9071213), np.float32(0.90381104), np.float32(0.89439), np.float32(0.89389104), np.float32(0.8925878), np.float32(0.8955681), np.float32(0.9002277), np.float32(0.9002242), np.float32(0.9081211), np.float32(0.90767086), np.float32(0.90797937), np.float32(0.91452473), np.float32(0.9104196), np.float32(0.9044261), np.float32(0.90720284), np.float32(0.9089718), np.float32(0.906793), np.float32(0.9120693), np.float32(0.9079935), np.float32(0.9159325), np.float32(0.9196185), np.float32(0.924259), np.float32(0.9177143), np.float32(0.92585415), np.float32(0.9285287), np.float32(0.9264809), np.float32(0.9320912), np.float32(0.9422657), np.float32(0.9491796), np.float32(0.9543458), np.float32(0.95687836), np.float32(0.96142584), np.float32(0.96588254), np.float32(0.9687345), np.float32(0.97097224), np.float32(0.97340083), np.float32(0.97356886), np.float32(0.9740422), np.float32(0.97465354), np.float32(0.9743139), np.float32(0.97414035), np.float32(0.97439814), np.float32(0.97490454), np.float32(0.97419524), np.float32(0.9749726), np.float32(0.97415596), np.float32(0.9736916), np.float32(0.97390836), np.float32(0.973763), np.float32(0.97403944), np.float32(0.9749162), np.float32(0.9750651), np.float32(0.9752873), np.float32(0.9754431), np.float32(0.9754764), np.float32(0.97472125), np.float32(0.97556484), np.float32(0.975315), np.float32(0.9749858), np.float32(0.9755602), np.float32(0.97518456), np.float32(0.9748232), np.float32(0.9722482), np.float32(0.9713912), np.float32(0.9666508), np.float32(0.9630485), np.float32(0.9625931), np.float32(0.96617305), np.float32(0.9652277), np.float32(0.9621421), np.float32(0.96214473), np.float32(0.96485436), np.float32(0.96901065), np.float32(0.9680408), np.float32(0.96379286), np.float32(0.96190035), np.float32(0.9620194), np.float32(0.95662093), np.float32(0.95307326), np.float32(0.95189595), np.float32(0.9515243), np.float32(0.94672114), np.float32(0.9478347), np.float32(0.95477194), np.float32(0.9485164), np.float32(0.94608176), np.float32(0.9462176), np.float32(0.93405855), np.float32(0.9261611), np.float32(0.9000151), np.float32(0.89167243), np.float32(0.8694643), np.float32(0.83696955), np.float32(0.82919544), np.float32(0.78703547), np.float32(0.7391863), np.float32(0.70988303), np.float32(0.6698854), np.float32(0.6198138), np.float32(0.5519655), np.float32(0.4316849), np.float32(0.3504229), np.float32(0.31604192), np.float32(0.21743456), np.float32(0.16453704), np.float32(0.1571267), np.float32(0.11188738), np.float32(0.08524166), np.float32(0.070158005), np.float32(0.06475727), np.float32(0.06068574), np.float32(0.06414399), np.float32(0.075662725), np.float32(0.06817267), np.float32(0.057752877), np.float32(0.051567998), np.float32(0.04956042), np.float32(0.048639204), np.float32(0.05350233), np.float32(0.05965708), np.float32(0.06283495), np.float32(0.06673679), np.float32(0.076780654), np.float32(0.0970848), np.float32(0.11190063), np.float32(0.11252891), np.float32(0.12368695), np.float32(0.14392616), np.float32(0.16118641), np.float32(0.16429727), np.float32(0.1605214), np.float32(0.16321307), np.float32(0.1654889), np.float32(0.16007277), np.float32(0.156382), np.float32(0.1456945), np.float32(0.13131997), np.float32(0.12340105), np.float32(0.113132834), np.float32(0.112712175), np.float32(0.10592521), np.float32(0.10416167), np.float32(0.09203614), np.float32(0.08332721), np.float32(0.073077045), np.float32(0.06373659), np.float32(0.060893565), np.float32(0.053494748), np.float32(0.047521938), np.float32(0.0472835), np.float32(0.044563584), np.float32(0.03512052), np.float32(0.034745656), np.float32(0.036659125), np.float32(0.03891615), np.float32(0.037896834), np.float32(0.04220255), np.float32(0.037875507), np.float32(0.03841263), np.float32(0.03584229), np.float32(0.039504707), np.float32(0.03571796), np.float32(0.033018056), np.float32(0.03249325), np.float32(0.038370285), np.float32(0.04277484), np.float32(0.038660508), np.float32(0.041688796), np.float32(0.04734765), np.float32(0.057750244), np.float32(0.059800517), np.float32(0.057715327), np.float32(0.05594224), np.float32(0.05644223), np.float32(0.049525898), np.float32(0.049116008), np.float32(0.050973415), np.float32(0.04863179), np.float32(0.053998414), np.float32(0.06218086), np.float32(0.066097), np.float32(0.07319538), np.float32(0.0765988), np.float32(0.09835177), np.float32(0.10614418), np.float32(0.10158138), np.float32(0.11122794), np.float32(0.10452094), np.float32(0.09189495), np.float32(0.0871547), np.float32(0.09727908), np.float32(0.09620669), np.float32(0.100163326), np.float32(0.07784368), np.float32(0.08262), np.float32(0.08959497), np.float32(0.09208202), np.float32(0.09189708), np.float32(0.090259716), np.float32(0.09189533), np.float32(0.08096764), np.float32(0.07603433), np.float32(0.07164476), np.float32(0.06521557), np.float32(0.058799956), np.float32(0.05159356), np.float32(0.055561483), np.float32(0.050588194), np.float32(0.04862813), np.float32(0.052832153), np.float32(0.04821493), np.float32(0.051227413), np.float32(0.055477336), np.float32(0.06327405), np.float32(0.059058666), np.float32(0.05872204), np.float32(0.05619764), np.float32(0.06801412), np.float32(0.07165437), np.float32(0.08171419), np.float32(0.104825124), np.float32(0.12751256), np.float32(0.16261359), np.float32(0.1888969), np.float32(0.2481155), np.float32(0.29308942), np.float32(0.31458545), np.float32(0.4011941), np.float32(0.49593514), np.float32(0.5621258), np.float32(0.6227084), np.float32(0.6844887), np.float32(0.7363472), np.float32(0.7549937), np.float32(0.8042417), np.float32(0.82824117), np.float32(0.85454017), np.float32(0.8756731), np.float32(0.9081104), np.float32(0.90652394), np.float32(0.9200836), np.float32(0.9365074), np.float32(0.9494779), np.float32(0.95911044), np.float32(0.9665553), np.float32(0.96951294), np.float32(0.97318333), np.float32(0.97459066), np.float32(0.975409), np.float32(0.9740437), np.float32(0.9721469), np.float32(0.9672194), np.float32(0.9616567), np.float32(0.960772), np.float32(0.95269847), np.float32(0.9473826), np.float32(0.94605136), np.float32(0.9370732), np.float32(0.93357676), np.float32(0.93399864), np.float32(0.93461096), np.float32(0.9341785), np.float32(0.9414696), np.float32(0.9425295), np.float32(0.9471568), np.float32(0.94829255), np.float32(0.94919086), np.float32(0.9489821), np.float32(0.9425521), np.float32(0.9450253), np.float32(0.94370276), np.float32(0.9497745), np.float32(0.95477444), np.float32(0.960705), np.float32(0.9624822), np.float32(0.96858793), np.float32(0.97192895), np.float32(0.97756356), np.float32(0.9796362), np.float32(0.9814906), np.float32(0.98221415), np.float32(0.98373795), np.float32(0.9842138), np.float32(0.98433995), np.float32(0.98394483), np.float32(0.98341537), np.float32(0.9827801), np.float32(0.98191226), np.float32(0.9816657), np.float32(0.9808008), np.float32(0.98050725), np.float32(0.9793376), np.float32(0.9793148), np.float32(0.97875684), np.float32(0.9784868), np.float32(0.9782884), np.float32(0.9781431), np.float32(0.9775835), np.float32(0.97794706), np.float32(0.9776399), np.float32(0.97779715), np.float32(0.9768662), np.float32(0.976703), np.float32(0.9772798), np.float32(0.9772627), np.float32(0.9772993), np.float32(0.97754925), np.float32(0.9782487), np.float32(0.9784501), np.float32(0.9787909), np.float32(0.9787092), np.float32(0.9798238), np.float32(0.9796727), np.float32(0.9800403), np.float32(0.98088855), np.float32(0.98129094), np.float32(0.98088306), np.float32(0.98097414), np.float32(0.9809378), np.float32(0.98119503), np.float32(0.98111653), np.float32(0.9806975), np.float32(0.9811094), np.float32(0.98079073), np.float32(0.98105556), np.float32(0.9814021), np.float32(0.9808178), np.float32(0.9807582), np.float32(0.9809756), np.float32(0.9813193), np.float32(0.9813504), np.float32(0.98201114), np.float32(0.98260444), np.float32(0.9828697), np.float32(0.98319054), np.float32(0.9831986), np.float32(0.9830152), np.float32(0.9826042), np.float32(0.98218566), np.float32(0.9816797), np.float32(0.98112077), np.float32(0.98119307), np.float32(0.9809986), np.float32(0.9810854), np.float32(0.98045176), np.float32(0.9814004), np.float32(0.9806342), np.float32(0.9811241), np.float32(0.98063916), np.float32(0.98050135), np.float32(0.98088753), np.float32(0.9807725), np.float32(0.9805776), np.float32(0.9800934), np.float32(0.9799739), np.float32(0.9791116), np.float32(0.9782493), np.float32(0.9765752), np.float32(0.9767904), np.float32(0.97628707), np.float32(0.97664446), np.float32(0.9786532), np.float32(0.97848856), np.float32(0.9792718), np.float32(0.98072046), np.float32(0.980372), np.float32(0.98086333), np.float32(0.98138016), np.float32(0.98158723), np.float32(0.9813856), np.float32(0.981478), np.float32(0.9819932), np.float32(0.9830397), np.float32(0.98279935), np.float32(0.9832692), np.float32(0.9836668), np.float32(0.9828765), np.float32(0.983286), np.float32(0.9828761), np.float32(0.982691), np.float32(0.9825749), np.float32(0.9828954), np.float32(0.98283017), np.float32(0.9829076), np.float32(0.9822302), np.float32(0.9817691), np.float32(0.98162985), np.float32(0.9822833), np.float32(0.9820911), np.float32(0.9827072), np.float32(0.9824729), np.float32(0.9820825), np.float32(0.98176277), np.float32(0.9821421), np.float32(0.9817116), np.float32(0.9800392), np.float32(0.9785209), np.float32(0.9776084), np.float32(0.9756231), np.float32(0.9716119), np.float32(0.9689307), np.float32(0.9648789), np.float32(0.95818996), np.float32(0.9484343), np.float32(0.9372696), np.float32(0.9293149), np.float32(0.9185218), np.float32(0.9167475), np.float32(0.91995806), np.float32(0.9222202), np.float32(0.92412615), np.float32(0.9302246), np.float32(0.9290652), np.float32(0.9285724), np.float32(0.9328141), np.float32(0.9297677), np.float32(0.9206492), np.float32(0.9188984), np.float32(0.91988015), np.float32(0.9207676), np.float32(0.93217164), np.float32(0.94818234), np.float32(0.95633817), np.float32(0.9642499), np.float32(0.96880114), np.float32(0.97147244), np.float32(0.9745224), np.float32(0.9773638), np.float32(0.9789434), np.float32(0.9796444), np.float32(0.98175657), np.float32(0.98183477), np.float32(0.98118925), np.float32(0.98100924), np.float32(0.98137325), np.float32(0.9822044), np.float32(0.9818216), np.float32(0.98148566), np.float32(0.9821447), np.float32(0.9815942), np.float32(0.98196316), np.float32(0.98216665), np.float32(0.9820185), np.float32(0.98313797), np.float32(0.9835926), np.float32(0.9835714), np.float32(0.98380107), np.float32(0.98396933), np.float32(0.98354185), np.float32(0.9831352), np.float32(0.98293984), np.float32(0.98186225), np.float32(0.9812258), np.float32(0.98098075), np.float32(0.9805116), np.float32(0.98069316), np.float32(0.9802657), np.float32(0.980576), np.float32(0.98005015), np.float32(0.9793779), np.float32(0.97953016), np.float32(0.9792467), np.float32(0.9791348), np.float32(0.97950923), np.float32(0.97799015), np.float32(0.97600085), np.float32(0.9751628), np.float32(0.97604114), np.float32(0.9748223), np.float32(0.97555983), np.float32(0.97511226), np.float32(0.97259146), np.float32(0.9714679), np.float32(0.9710397), np.float32(0.97003347), np.float32(0.96678334), np.float32(0.96522117), np.float32(0.9616714), np.float32(0.95670015), np.float32(0.94951874), np.float32(0.9398673), np.float32(0.926166), np.float32(0.91224766), np.float32(0.9085606), np.float32(0.8997022), np.float32(0.8915113), np.float32(0.87624234), np.float32(0.86338395), np.float32(0.8691237), np.float32(0.8570094), np.float32(0.8470113), np.float32(0.8373958), np.float32(0.84371996), np.float32(0.8178609), np.float32(0.8008286), np.float32(0.82307917), np.float32(0.8317989), np.float32(0.83294785), np.float32(0.8478707), np.float32(0.8600782), np.float32(0.84544873), np.float32(0.87669903), np.float32(0.8931366), np.float32(0.9078521), np.float32(0.91937065), np.float32(0.934047), np.float32(0.9358204), np.float32(0.9375885), np.float32(0.9439311), np.float32(0.9408735), np.float32(0.94376063), np.float32(0.9429225), np.float32(0.9468099), np.float32(0.95303845), np.float32(0.95593613), np.float32(0.9562626), np.float32(0.9587665), np.float32(0.9644947), np.float32(0.9676801), np.float32(0.97005075), np.float32(0.9702141), np.float32(0.9716404), np.float32(0.9734606), np.float32(0.9723236), np.float32(0.9738357), np.float32(0.9749851), np.float32(0.97422725), np.float32(0.97418445), np.float32(0.9727969), np.float32(0.98033535), np.float32(0.9714884), np.float32(0.9709981), np.float32(0.965438), np.float32(0.9630925), np.float32(0.96307904)], 'YEEISIPPAQKVPMRSDEQFIDISELDPIARASFPGYKSLNRLQSAVFPIAYKTNENMLVCAPTGAGKTDVAMLTILRAISQYSGLTFTKKHNSTQPIGKIRNDFKIIYVAPMKALAAEIVRKMGKRLSWLGLVVKELTGDMQLTKAEINATHLIVTTPEKWDVVTRKASGEDDLVSKVRVLIIDEVHLLHEDRGAVIETIVARTLRQVESSQSLIRIVGLSATLPNYIDVSDFLRVNRMQGLFYFDSSFRPVPLEQHFIGVRGKPNSSVSRTNLDLATFEKVVSNLVKEGHQVMVFVHARKETVKTSQMLRDKFMEDSLLEYLDPSEHPKYDAFKRDLNGSRNKEMKELVKDGLGIHHAGMLRSDRTISERLFESGVTKVLCCTATLAWGVNLPAYAVVIKGTQIYDASKGSFVDLGILDVLQIFGRAGRPQYEDHGVGYICTTHDRLDHYVAAITQQHPIESQFISGIVDSLNAEIALGTVTTIDEGVQWIGWTYLFVRMRKNPMVYGLTIEDVQNDPLLGSKRHSLIVNAAKTLRTIGMIRFDEDLGKLIPNQLGIIASRYYIKHASIEIFVKAFREKMTEADVLAMISESVEFDQIKVRESESDELDRLQNEIPCQVKGGPTITSGKVNILLQAHVSRCYVDDFALVSDMAYVAQNAARISRALVEIAVSKRFAETSRVLIEIGKCIDKRMWPFAHPLLQGGLSDKLIYDLDQRAGDVEIEDLAQMSAVEIGKMCHLNEKLGGVILKAARQFPRLSIGYSLQPLSSGLLRIKTDLSHEFDWSNQLHGQAEPFWIWIEDDQQREILRIRRVYLRPNKPEFSLEMVIPINPTTKILPDALAIRVMSDRWVGSDTSAEVDLKGIILPSEPPPFTTLLDLPLLSTKYLELAYCSRFLPSHLDPVETQCFHAINHTPADLLICASDLEVGRRMSMVATDRAIRLAMTRDGHYQILIFSPNRSLARQLFHYFSKAFGSRDVKVDLLVNNNDLNSRKVSQPQNRCQVMIMTSEVGQHVIKSLSTDQTILSIFLGLHLLDGVYERLISKVKGFKSSRSIGFSSPLSDVRSISDWLGIPIETQVYNFGPHIRVQPMTIEFEPIESTHSISELRSSVKSISKLIRNLNSKSSVLIFLGISPACKMIGRSLIQSLITQSDGNERSRNEGLNEKDEGLIKSVFGDQEIIDLMLHGLLILNEGMKRNEIEIGIEFFRNKKIKLMILGREMCWRLSNEMIKSNLVIGLGTEYI': [np.float32(0.9508487), np.float32(0.9548927), np.float32(0.9483538), np.float32(0.9450464), np.float32(0.94935155), np.float32(0.94765043), np.float32(0.9496355), np.float32(0.9324108), np.float32(0.92621654), np.float32(0.8978916), np.float32(0.85059226), np.float32(0.8278872), np.float32(0.75365996), np.float32(0.67640704), np.float32(0.6285649), np.float32(0.5444217), np.float32(0.53535324), np.float32(0.48040503), np.float32(0.45693293), np.float32(0.43321478), np.float32(0.3909326), np.float32(0.3657719), np.float32(0.3476606), np.float32(0.35043964), np.float32(0.3444397), np.float32(0.2982942), np.float32(0.28458494), np.float32(0.24384417), np.float32(0.20118633), np.float32(0.16394986), np.float32(0.15414894), np.float32(0.13591227), np.float32(0.12675413), np.float32(0.11992314), np.float32(0.11279646), np.float32(0.110078216), np.float32(0.10127444), np.float32(0.095154434), np.float32(0.09496642), np.float32(0.08861278), np.float32(0.08290482), np.float32(0.090252586), np.float32(0.09507451), np.float32(0.088773765), np.float32(0.093293056), np.float32(0.0911417), np.float32(0.08830685), np.float32(0.07475182), np.float32(0.0729842), np.float32(0.07032012), np.float32(0.059712943), np.float32(0.056166437), np.float32(0.057916876), np.float32(0.053148694), np.float32(0.04785874), np.float32(0.054134663), np.float32(0.050505802), np.float32(0.04718006), np.float32(0.042185303), np.float32(0.04349756), np.float32(0.042714037), np.float32(0.038233653), np.float32(0.03123961), np.float32(0.028810613), np.float32(0.026972033), np.float32(0.022731725), np.float32(0.022174874), np.float32(0.021039704), np.float32(0.0169155), np.float32(0.016575057), np.float32(0.020853924), np.float32(0.024479056), np.float32(0.027926749), np.float32(0.030727908), np.float32(0.033701193), np.float32(0.03581735), np.float32(0.032598745), np.float32(0.032692965), np.float32(0.03655938), np.float32(0.040546414), np.float32(0.04393287), np.float32(0.051128834), np.float32(0.058072068), np.float32(0.0643802), np.float32(0.0712307), np.float32(0.08165417), np.float32(0.09637013), np.float32(0.10350898), np.float32(0.13116148), np.float32(0.14099097), np.float32(0.1385472), np.float32(0.15851574), np.float32(0.17597555), np.float32(0.15639867), np.float32(0.1526665), np.float32(0.15267384), np.float32(0.14696005), np.float32(0.14740327), np.float32(0.14793627), np.float32(0.13990627), np.float32(0.14825433), np.float32(0.13915527), np.float32(0.12646523), np.float32(0.10456092), np.float32(0.08794072), np.float32(0.065356016), np.float32(0.059009258), np.float32(0.058639202), np.float32(0.049558718), np.float32(0.04315651), np.float32(0.05022933), np.float32(0.054457013), np.float32(0.044702835), np.float32(0.051300146), np.float32(0.05507339), np.float32(0.05114139), np.float32(0.048143186), np.float32(0.049736653), np.float32(0.04981416), np.float32(0.04938749), np.float32(0.04887173), np.float32(0.0520948), np.float32(0.053289685), np.float32(0.04698712), np.float32(0.05114267), np.float32(0.056325976), np.float32(0.053218335), np.float32(0.050809924), np.float32(0.05920831), np.float32(0.07193775), np.float32(0.0757168), np.float32(0.07594601), np.float32(0.08605829), np.float32(0.09424262), np.float32(0.092965886), np.float32(0.090198494), np.float32(0.100004), np.float32(0.096448995), np.float32(0.09069437), np.float32(0.08952653), np.float32(0.09341121), np.float32(0.08925544), np.float32(0.08369008), np.float32(0.080916844), np.float32(0.07792839), np.float32(0.077015065), np.float32(0.08264321), np.float32(0.09022328), np.float32(0.09256052), np.float32(0.08991875), np.float32(0.08973928), np.float32(0.09239142), np.float32(0.088064976), np.float32(0.07972904), np.float32(0.07615233), np.float32(0.074345484), np.float32(0.08270656), np.float32(0.08305592), np.float32(0.08808199), np.float32(0.09517811), np.float32(0.10798421), np.float32(0.13169259), np.float32(0.13392395), np.float32(0.12817316), np.float32(0.12834142), np.float32(0.12888762), np.float32(0.14065951), np.float32(0.13738084), np.float32(0.144526), np.float32(0.14174305), np.float32(0.13981685), np.float32(0.13794832), np.float32(0.1123175), np.float32(0.10225696), np.float32(0.10851914), np.float32(0.09294955), np.float32(0.08937233), np.float32(0.09287477), np.float32(0.08179038), np.float32(0.0795906), np.float32(0.07802788), np.float32(0.079482876), np.float32(0.07545175), np.float32(0.06880455), np.float32(0.06270469), np.float32(0.05900155), np.float32(0.048526004), np.float32(0.047725607), np.float32(0.052078992), np.float32(0.04640106), np.float32(0.03723436), np.float32(0.041481085), np.float32(0.043924987), np.float32(0.04518991), np.float32(0.045526065), np.float32(0.054302182), np.float32(0.06251563), np.float32(0.060326617), np.float32(0.06585866), np.float32(0.07254706), np.float32(0.0725887), np.float32(0.07867999), np.float32(0.0830663), np.float32(0.073095344), np.float32(0.065544456), np.float32(0.06312964), np.float32(0.056549992), np.float32(0.050397567), np.float32(0.04795421), np.float32(0.047143925), np.float32(0.05152067), np.float32(0.054366708), np.float32(0.05575609), np.float32(0.05921055), np.float32(0.06672883), np.float32(0.069425605), np.float32(0.067936406), np.float32(0.06922585), np.float32(0.07294148), np.float32(0.06330848), np.float32(0.059952393), np.float32(0.062276434), np.float32(0.055790544), np.float32(0.048836555), np.float32(0.049074974), np.float32(0.041339368), np.float32(0.04182256), np.float32(0.045119524), np.float32(0.050582904), np.float32(0.051210523), np.float32(0.055391695), np.float32(0.05168383), np.float32(0.05180861), np.float32(0.051678475), np.float32(0.04829976), np.float32(0.047233757), np.float32(0.046030257), np.float32(0.050452467), np.float32(0.047639128), np.float32(0.049902227), np.float32(0.053932402), np.float32(0.054341596), np.float32(0.05558579), np.float32(0.05729316), np.float32(0.05991804), np.float32(0.062456876), np.float32(0.06574622), np.float32(0.0672805), np.float32(0.06198792), np.float32(0.06409885), np.float32(0.06412806), np.float32(0.06391813), np.float32(0.06752854), np.float32(0.074484475), np.float32(0.08472548), np.float32(0.0962822), np.float32(0.11377568), np.float32(0.12110033), np.float32(0.12886617), np.float32(0.13479021), np.float32(0.13695522), np.float32(0.13745816), np.float32(0.14733993), np.float32(0.13949658), np.float32(0.13080136), np.float32(0.12463003), np.float32(0.12473838), np.float32(0.13111074), np.float32(0.10340566), np.float32(0.091976374), np.float32(0.10949095), np.float32(0.1004718), np.float32(0.093427844), np.float32(0.09828927), np.float32(0.10954688), np.float32(0.09452962), np.float32(0.08702694), np.float32(0.09455202), np.float32(0.09302942), np.float32(0.09037538), np.float32(0.08777043), np.float32(0.08471132), np.float32(0.07392826), np.float32(0.06457184), np.float32(0.05627152), np.float32(0.049645472), np.float32(0.041352335), np.float32(0.039118037), np.float32(0.037745815), np.float32(0.04107112), np.float32(0.0408913), np.float32(0.044814266), np.float32(0.04884219), np.float32(0.048761003), np.float32(0.050920643), np.float32(0.05808823), np.float32(0.06429608), np.float32(0.06860998), np.float32(0.06696308), np.float32(0.069491535), np.float32(0.071496114), np.float32(0.0667037), np.float32(0.06527727), np.float32(0.058865402), np.float32(0.051731337), np.float32(0.055195257), np.float32(0.06359465), np.float32(0.06777836), np.float32(0.07175847), np.float32(0.07524617), np.float32(0.09037066), np.float32(0.09445558), np.float32(0.0900885), np.float32(0.09315437), np.float32(0.100711256), np.float32(0.100139774), np.float32(0.105304234), np.float32(0.11364879), np.float32(0.10772366), np.float32(0.118300274), np.float32(0.11473073), np.float32(0.10476194), np.float32(0.10729628), np.float32(0.1138686), np.float32(0.114044435), np.float32(0.1147736), np.float32(0.11202309), np.float32(0.117808565), np.float32(0.13763453), np.float32(0.1370995), np.float32(0.1393285), np.float32(0.14732951), np.float32(0.15767206), np.float32(0.18029073), np.float32(0.16661091), np.float32(0.15936013), np.float32(0.16356714), np.float32(0.16365118), np.float32(0.15004931), np.float32(0.13698842), np.float32(0.13665159), np.float32(0.13770768), np.float32(0.13599248), np.float32(0.13326049), np.float32(0.14542377), np.float32(0.14678739), np.float32(0.14859474), np.float32(0.15262918), np.float32(0.14512667), np.float32(0.13314162), np.float32(0.11511565), np.float32(0.115032755), np.float32(0.107839406), np.float32(0.09823783), np.float32(0.09394453), np.float32(0.094907776), np.float32(0.09557692), np.float32(0.07673054), np.float32(0.06370115), np.float32(0.06693686), np.float32(0.06702964), np.float32(0.05538869), np.float32(0.054137956), np.float32(0.06208636), np.float32(0.058505543), np.float32(0.0575329), np.float32(0.057338532), np.float32(0.05944319), np.float32(0.060514234), np.float32(0.053743273), np.float32(0.050185557), np.float32(0.050286323), np.float32(0.045122243), np.float32(0.04283564), np.float32(0.042267602), np.float32(0.041707795), np.float32(0.03791852), np.float32(0.034280367), np.float32(0.032371), np.float32(0.029084003), np.float32(0.025806103), np.float32(0.028261501), np.float32(0.028366176), np.float32(0.026882268), np.float32(0.023611017), np.float32(0.026347486), np.float32(0.024686022), np.float32(0.021436462), np.float32(0.019022435), np.float32(0.01742329), np.float32(0.019230876), np.float32(0.018026305), np.float32(0.01781454), np.float32(0.020145997), np.float32(0.021591447), np.float32(0.02090212), np.float32(0.022167562), np.float32(0.024183417), np.float32(0.025542872), np.float32(0.030779013), np.float32(0.03207149), np.float32(0.034814678), np.float32(0.034973178), np.float32(0.033628758), np.float32(0.03804147), np.float32(0.036081605), np.float32(0.03546513), np.float32(0.030755451), np.float32(0.031991195), np.float32(0.030610146), np.float32(0.029491588), np.float32(0.030430783), np.float32(0.033497915), np.float32(0.036108904), np.float32(0.031436156), np.float32(0.029698217), np.float32(0.033173155), np.float32(0.033477057), np.float32(0.037845336), np.float32(0.04634018), np.float32(0.049127657), np.float32(0.05317309), np.float32(0.04950331), np.float32(0.051181186), np.float32(0.06244502), np.float32(0.0624033), np.float32(0.061750058), np.float32(0.060408324), np.float32(0.054843746), np.float32(0.050599683), np.float32(0.04686356), np.float32(0.048733134), np.float32(0.05421999), np.float32(0.05048366), np.float32(0.05632636), np.float32(0.061592355), np.float32(0.060484774), np.float32(0.06136837), np.float32(0.06628035), np.float32(0.06426624), np.float32(0.055199996), np.float32(0.046918306), np.float32(0.043914676), np.float32(0.04030297), np.float32(0.03473485), np.float32(0.032796048), np.float32(0.03698059), np.float32(0.039438635), np.float32(0.037340984), np.float32(0.03735365), np.float32(0.037031937), np.float32(0.044778865), np.float32(0.050692603), np.float32(0.06053846), np.float32(0.06482649), np.float32(0.06431307), np.float32(0.070302054), np.float32(0.07370146), np.float32(0.06935531), np.float32(0.062105834), np.float32(0.06403803), np.float32(0.06714715), np.float32(0.06416685), np.float32(0.06535518), np.float32(0.06939108), np.float32(0.07765809), np.float32(0.07181531), np.float32(0.07260817), np.float32(0.07823292), np.float32(0.07965417), np.float32(0.07215551), np.float32(0.06325835), np.float32(0.061902598), np.float32(0.057138473), np.float32(0.053280458), np.float32(0.05058018), np.float32(0.052986596), np.float32(0.04997311), np.float32(0.04823382), np.float32(0.052950222), np.float32(0.05070701), np.float32(0.046498235), np.float32(0.048060853), np.float32(0.04559887), np.float32(0.039272476), np.float32(0.037765432), np.float32(0.033437874), np.float32(0.029225962), np.float32(0.026748613), np.float32(0.026107384), np.float32(0.026171135), np.float32(0.028850505), np.float32(0.030866493), np.float32(0.032140777), np.float32(0.03307716), np.float32(0.035260398), np.float32(0.032380946), np.float32(0.030148145), np.float32(0.029822936), np.float32(0.027335297), np.float32(0.024092814), np.float32(0.02315562), np.float32(0.027437162), np.float32(0.029085673), np.float32(0.030534856), np.float32(0.03730163), np.float32(0.04273038), np.float32(0.052065294), np.float32(0.06903146), np.float32(0.0811819), np.float32(0.092157595), np.float32(0.1018588), np.float32(0.11709336), np.float32(0.12932211), np.float32(0.13395464), np.float32(0.12769294), np.float32(0.11833086), np.float32(0.10728544), np.float32(0.09542279), np.float32(0.08565651), np.float32(0.08905192), np.float32(0.08253177), np.float32(0.08230088), np.float32(0.09290222), np.float32(0.09135898), np.float32(0.088795), np.float32(0.08808408), np.float32(0.08058429), np.float32(0.07732646), np.float32(0.06653008), np.float32(0.058411106), np.float32(0.051706348), np.float32(0.04959309), np.float32(0.041622534), np.float32(0.041908078), np.float32(0.045611653), np.float32(0.04530704), np.float32(0.040351927), np.float32(0.039049134), np.float32(0.047628228), np.float32(0.050630696), np.float32(0.049693335), np.float32(0.055568893), np.float32(0.06510998), np.float32(0.06995956), np.float32(0.072518095), np.float32(0.0725), np.float32(0.067193024), np.float32(0.06456065), np.float32(0.06289758), np.float32(0.060639694), np.float32(0.060376078), np.float32(0.061308146), np.float32(0.0651542), np.float32(0.06353335), np.float32(0.06759042), np.float32(0.06814961), np.float32(0.071509235), np.float32(0.066187456), np.float32(0.056765944), np.float32(0.054995153), np.float32(0.053947657), np.float32(0.048050914), np.float32(0.037303455), np.float32(0.040916458), np.float32(0.041920066), np.float32(0.036509354), np.float32(0.034302887), np.float32(0.039576422), np.float32(0.04584976), np.float32(0.04751052), np.float32(0.049553122), np.float32(0.055240784), np.float32(0.06051801), np.float32(0.060975503), np.float32(0.057351604), np.float32(0.05646658), np.float32(0.058111172), np.float32(0.05878181), np.float32(0.05254712), np.float32(0.050163765), np.float32(0.05847143), np.float32(0.06321699), np.float32(0.06784063), np.float32(0.073202625), np.float32(0.07688121), np.float32(0.08992148), np.float32(0.10561681), np.float32(0.09730606), np.float32(0.11692551), np.float32(0.12867904), np.float32(0.13345216), np.float32(0.13665767), np.float32(0.1391635), np.float32(0.15317485), np.float32(0.15247944), np.float32(0.16053575), np.float32(0.16547811), np.float32(0.15691952), np.float32(0.15930769), np.float32(0.16088536), np.float32(0.15806949), np.float32(0.16324213), np.float32(0.17699741), np.float32(0.18236813), np.float32(0.16566744), np.float32(0.16753985), np.float32(0.17665745), np.float32(0.16938762), np.float32(0.17597769), np.float32(0.19797973), np.float32(0.20986761), np.float32(0.22748092), np.float32(0.21041195), np.float32(0.27709678), np.float32(0.24489748), np.float32(0.22954439), np.float32(0.21773408), np.float32(0.21832457), np.float32(0.2379676), np.float32(0.20295835), np.float32(0.20036021), np.float32(0.20231126), np.float32(0.19730252), np.float32(0.13636106), np.float32(0.14238648), np.float32(0.13257293), np.float32(0.111549474), np.float32(0.09205948), np.float32(0.095107175), np.float32(0.09580582), np.float32(0.08603695), np.float32(0.07320934), np.float32(0.0701122), np.float32(0.05957242), np.float32(0.0518638), np.float32(0.04774346), np.float32(0.042174503), np.float32(0.03860671), np.float32(0.037207045), np.float32(0.034863636), np.float32(0.034608107), np.float32(0.031557854), np.float32(0.030089648), np.float32(0.034928802), np.float32(0.03330734), np.float32(0.033483006), np.float32(0.037724607), np.float32(0.041418213), np.float32(0.037170533), np.float32(0.03968437), np.float32(0.043817617), np.float32(0.042492867), np.float32(0.040253084), np.float32(0.04198542), np.float32(0.041904394), np.float32(0.037521455), np.float32(0.034722604), np.float32(0.037513234), np.float32(0.034818295), np.float32(0.032986503), np.float32(0.032490145), np.float32(0.03707697), np.float32(0.045038622), np.float32(0.04521523), np.float32(0.04518706), np.float32(0.050074358), np.float32(0.054464243), np.float32(0.052831914), np.float32(0.054615155), np.float32(0.06056316), np.float32(0.052089185), np.float32(0.044897065), np.float32(0.047200635), np.float32(0.045482066), np.float32(0.039268617), np.float32(0.04054746), np.float32(0.04573887), np.float32(0.042444054), np.float32(0.04084979), np.float32(0.04548841), np.float32(0.053165425), np.float32(0.05320659), np.float32(0.052589327), np.float32(0.051199276), np.float32(0.05625478), np.float32(0.052892055), np.float32(0.04690647), np.float32(0.044046007), np.float32(0.047045063), np.float32(0.043670226), np.float32(0.035523366), np.float32(0.03888068), np.float32(0.043724135), np.float32(0.042384207), np.float32(0.044350944), np.float32(0.04657511), np.float32(0.055516053), np.float32(0.05961498), np.float32(0.061598472), np.float32(0.06453918), np.float32(0.06032271), np.float32(0.06087347), np.float32(0.06557761), np.float32(0.070626765), np.float32(0.068314314), np.float32(0.076164275), np.float32(0.08254007), np.float32(0.094419055), np.float32(0.09948721), np.float32(0.10176909), np.float32(0.12429478), np.float32(0.12006251), np.float32(0.12755214), np.float32(0.12777677), np.float32(0.1252766), np.float32(0.11942012), np.float32(0.117729194), np.float32(0.115681656), np.float32(0.11398601), np.float32(0.11528381), np.float32(0.11228721), np.float32(0.10725384), np.float32(0.11129289), np.float32(0.11343432), np.float32(0.11875991), np.float32(0.1125831), np.float32(0.1089101), np.float32(0.11030513), np.float32(0.0984164), np.float32(0.084978595), np.float32(0.09053241), np.float32(0.096696936), np.float32(0.08163365), np.float32(0.076672174), np.float32(0.0740173), np.float32(0.072961204), np.float32(0.062226567), np.float32(0.05636392), np.float32(0.06466837), np.float32(0.06289034), np.float32(0.05938275), np.float32(0.065923214), np.float32(0.076628484), np.float32(0.07183338), np.float32(0.07127988), np.float32(0.078992605), np.float32(0.08089268), np.float32(0.08354082), np.float32(0.07784849), np.float32(0.08324686), np.float32(0.086636916), np.float32(0.08055917), np.float32(0.08152017), np.float32(0.08193435), np.float32(0.07466595), np.float32(0.060885977), np.float32(0.06681307), np.float32(0.073063865), np.float32(0.06972509), np.float32(0.071525715), np.float32(0.07491567), np.float32(0.08216609), np.float32(0.06970162), np.float32(0.07946277), np.float32(0.08788368), np.float32(0.079738155), np.float32(0.07458146), np.float32(0.082485765), np.float32(0.08422259), np.float32(0.07860926), np.float32(0.07788266), np.float32(0.08577481), np.float32(0.088999264), np.float32(0.08663262), np.float32(0.08974058), np.float32(0.09795033), np.float32(0.097871795), np.float32(0.09985673), np.float32(0.10303727), np.float32(0.11300735), np.float32(0.11173829), np.float32(0.10652446), np.float32(0.10603321), np.float32(0.104255155), np.float32(0.10155442), np.float32(0.093434796), np.float32(0.099929966), np.float32(0.08949411), np.float32(0.08798845), np.float32(0.08929679), np.float32(0.09932737), np.float32(0.10225989), np.float32(0.10146617), np.float32(0.09613388), np.float32(0.09705399), np.float32(0.08531836), np.float32(0.082287855), np.float32(0.083249114), np.float32(0.07429116), np.float32(0.06707749), np.float32(0.07119125), np.float32(0.06409011), np.float32(0.060016308), np.float32(0.05532197), np.float32(0.055716414), np.float32(0.06139753), np.float32(0.06369007), np.float32(0.07493783), np.float32(0.087453246), np.float32(0.10256054), np.float32(0.11189219), np.float32(0.121926054), np.float32(0.11981703), np.float32(0.119403064), np.float32(0.11132827), np.float32(0.10526074), np.float32(0.09208017), np.float32(0.085951015), np.float32(0.0898038), np.float32(0.10072633), np.float32(0.11016122), np.float32(0.113473974), np.float32(0.12054793), np.float32(0.13209453), np.float32(0.12681104), np.float32(0.12482572), np.float32(0.1297003), np.float32(0.13699895), np.float32(0.1282136), np.float32(0.11268257), np.float32(0.09506938), np.float32(0.08063744), np.float32(0.07028367), np.float32(0.058023095), np.float32(0.05355438), np.float32(0.053277247), np.float32(0.05957691), np.float32(0.061611515), np.float32(0.06209149), np.float32(0.066859744), np.float32(0.07645206), np.float32(0.07878035), np.float32(0.0934396), np.float32(0.09903769), np.float32(0.098218486), np.float32(0.100165345), np.float32(0.11790579), np.float32(0.10689441), np.float32(0.10931462), np.float32(0.10062715), np.float32(0.11719646), np.float32(0.10702932), np.float32(0.10127714), np.float32(0.09932308), np.float32(0.117708944), np.float32(0.13661756), np.float32(0.15408838), np.float32(0.18474439), np.float32(0.19893622), np.float32(0.2057979), np.float32(0.20321195), np.float32(0.1971978), np.float32(0.20172414), np.float32(0.18536629), np.float32(0.16536415), np.float32(0.14933804), np.float32(0.1371338), np.float32(0.11344284), np.float32(0.101539545), np.float32(0.106745124), np.float32(0.10396313), np.float32(0.10149909), np.float32(0.09783432), np.float32(0.10249866), np.float32(0.08651674), np.float32(0.07951643), np.float32(0.0789596), np.float32(0.07135611), np.float32(0.07342009), np.float32(0.06947536), np.float32(0.056979515), np.float32(0.046375304), np.float32(0.045318525), np.float32(0.040487967), np.float32(0.036034327), np.float32(0.036631837), np.float32(0.038756568), np.float32(0.03951274), np.float32(0.039267223), np.float32(0.041626137), np.float32(0.041770224), np.float32(0.04032964), np.float32(0.04239017), np.float32(0.044396818), np.float32(0.048632316), np.float32(0.046302408), np.float32(0.048134085), np.float32(0.047044143), np.float32(0.050195694), np.float32(0.05088595), np.float32(0.055481255), np.float32(0.06693734), np.float32(0.07676308), np.float32(0.08587159), np.float32(0.09033583), np.float32(0.08914255), np.float32(0.07409153), np.float32(0.07278107), np.float32(0.07362926), np.float32(0.06364652), np.float32(0.054897003), np.float32(0.05038478), np.float32(0.05040229), np.float32(0.04562575), np.float32(0.046764437), np.float32(0.04719508), np.float32(0.04321846), np.float32(0.043765415), np.float32(0.04757564), np.float32(0.04701931), np.float32(0.048584696), np.float32(0.044762753), np.float32(0.046132043), np.float32(0.04584272), np.float32(0.042485572), np.float32(0.040355355), np.float32(0.039994057), np.float32(0.04069297), np.float32(0.03885532), np.float32(0.041748017), np.float32(0.042468205), np.float32(0.043788888), np.float32(0.04493726), np.float32(0.04992844), np.float32(0.05933965), np.float32(0.063946255), np.float32(0.06647921), np.float32(0.072257146), np.float32(0.061373495), np.float32(0.058462676), np.float32(0.056203935), np.float32(0.04584781), np.float32(0.04005591), np.float32(0.039111394), np.float32(0.036730144), np.float32(0.039607603), np.float32(0.041161746), np.float32(0.046025224), np.float32(0.04776641), np.float32(0.04244662), np.float32(0.03975231), np.float32(0.042176597), np.float32(0.043860752), np.float32(0.038454406), np.float32(0.035235096), np.float32(0.038609523), np.float32(0.037432726), np.float32(0.033101525), np.float32(0.029956969), np.float32(0.030526394), np.float32(0.028583594), np.float32(0.028430628), np.float32(0.03449825), np.float32(0.040339578), np.float32(0.051080287), np.float32(0.062500834), np.float32(0.065467924), np.float32(0.07269064), np.float32(0.07146046), np.float32(0.07992104), np.float32(0.0878315), np.float32(0.08556805), np.float32(0.089580074), np.float32(0.10262448), np.float32(0.12007696), np.float32(0.13974155), np.float32(0.17067356), np.float32(0.20796654), np.float32(0.25011292), np.float32(0.26529908), np.float32(0.30437294), np.float32(0.37866953), np.float32(0.42152634), np.float32(0.4706909), np.float32(0.536744), np.float32(0.5801402), np.float32(0.6619542), np.float32(0.7174612), np.float32(0.73548436), np.float32(0.7636433), np.float32(0.8185517), np.float32(0.82796), np.float32(0.8505649), np.float32(0.82736206), np.float32(0.80117697), np.float32(0.8056506), np.float32(0.73073864), np.float32(0.7980338), np.float32(0.741083), np.float32(0.114894725), np.float32(0.11039931), np.float32(0.111066304), np.float32(0.091532215), np.float32(0.089033045), np.float32(0.089182325), np.float32(0.07896255), np.float32(0.07854281), np.float32(0.07997749), np.float32(0.07572578), np.float32(0.072288476), np.float32(0.06669417), np.float32(0.06499853), np.float32(0.05671936), np.float32(0.055193253), np.float32(0.04989924), np.float32(0.047847148), np.float32(0.04617521), np.float32(0.045640197), np.float32(0.045707975), np.float32(0.04674358), np.float32(0.047044594), np.float32(0.039655115), np.float32(0.038454693), np.float32(0.040588535), np.float32(0.03667387), np.float32(0.03278649), np.float32(0.030767392), np.float32(0.034885976), np.float32(0.031926543), np.float32(0.0278912), np.float32(0.026846636), np.float32(0.026341623), np.float32(0.026139408), np.float32(0.023359433), np.float32(0.027184952), np.float32(0.03143813), np.float32(0.03287182), np.float32(0.041929204), np.float32(0.049972378), np.float32(0.057830077), np.float32(0.06807087), np.float32(0.0815928), np.float32(0.08647277), np.float32(0.09713013), np.float32(0.10641716), np.float32(0.13508421), np.float32(0.15468095), np.float32(0.1801697), np.float32(0.19073918), np.float32(0.21311678), np.float32(0.2635201), np.float32(0.239025), np.float32(0.22316618), np.float32(0.22193156), np.float32(0.2796298), np.float32(0.2757462), np.float32(0.2838627), np.float32(0.294406), np.float32(0.2777126), np.float32(0.2652714), np.float32(0.26355886), np.float32(0.22161321), np.float32(0.15216379), np.float32(0.14203945), np.float32(0.11361702), np.float32(0.1066915), np.float32(0.10411421), np.float32(0.091664806), np.float32(0.10630881), np.float32(0.09295298), np.float32(0.09059526), np.float32(0.09367361), np.float32(0.10349924), np.float32(0.09246724), np.float32(0.09545076), np.float32(0.103483915), np.float32(0.09513642), np.float32(0.10574385), np.float32(0.11490654), np.float32(0.11266504), np.float32(0.09548456), np.float32(0.10500806), np.float32(0.10623162), np.float32(0.10547013), np.float32(0.11893809), np.float32(0.11623003), np.float32(0.1313619), np.float32(0.12847863), np.float32(0.13637145), np.float32(0.14040501), np.float32(0.13945806), np.float32(0.13240124), np.float32(0.13506171), np.float32(0.13891336), np.float32(0.1350402), np.float32(0.13223049), np.float32(0.13067678), np.float32(0.14082347), np.float32(0.12682599), np.float32(0.14663886), np.float32(0.1449786), np.float32(0.11847221), np.float32(0.115375124), np.float32(0.12409835), np.float32(0.1137051), np.float32(0.09323392), np.float32(0.10908782), np.float32(0.10762379), np.float32(0.094590575), np.float32(0.09633845), np.float32(0.09504493), np.float32(0.10069801), np.float32(0.095240094), np.float32(0.08029957), np.float32(0.07247819), np.float32(0.06822613), np.float32(0.05366316), np.float32(0.045088325), np.float32(0.044833753), np.float32(0.041707356), np.float32(0.03606989), np.float32(0.034550473), np.float32(0.03639443), np.float32(0.031472262), np.float32(0.028770268), np.float32(0.03179925), np.float32(0.0295002), np.float32(0.024058446), np.float32(0.023605267), np.float32(0.027031183), np.float32(0.02572684), np.float32(0.023140598), np.float32(0.02132643), np.float32(0.02164438), np.float32(0.021139095), np.float32(0.01673782), np.float32(0.016783522), np.float32(0.020110901), np.float32(0.023114882), np.float32(0.028074149), np.float32(0.037522987), np.float32(0.044389997), np.float32(0.058199774), np.float32(0.07624096), np.float32(0.095764354), np.float32(0.1037914), np.float32(0.123250924), np.float32(0.14886242), np.float32(0.20547955), np.float32(0.21767506), np.float32(0.24031405), np.float32(0.30897027), np.float32(0.3799141), np.float32(0.45683992), np.float32(0.45970294), np.float32(0.55119604), np.float32(0.6599536), np.float32(0.6334354), np.float32(0.6395036), np.float32(0.7109184), np.float32(0.7833769), np.float32(0.76804364), np.float32(0.7309269), np.float32(0.69938344), np.float32(0.66627365), np.float32(0.6072298), np.float32(0.5485444), np.float32(0.45018768), np.float32(0.37965775), np.float32(0.3537521), np.float32(0.3033011), np.float32(0.23982295), np.float32(0.23154177), np.float32(0.193143), np.float32(0.18397129), np.float32(0.13443543), np.float32(0.08267719), np.float32(0.054310497), np.float32(0.0498777), np.float32(0.047895703), np.float32(0.05251019), np.float32(0.056767438), np.float32(0.06411546), np.float32(0.06885007), np.float32(0.08198747), np.float32(0.087747835), np.float32(0.09800437), np.float32(0.09534753), np.float32(0.10513773), np.float32(0.08832123), np.float32(0.083705015), np.float32(0.07960463), np.float32(0.08835621), np.float32(0.08676365), np.float32(0.078873366), np.float32(0.08665733), np.float32(0.09132212), np.float32(0.09684148), np.float32(0.1110174), np.float32(0.1168376), np.float32(0.12457089), np.float32(0.12805384), np.float32(0.12956989), np.float32(0.12470476), np.float32(0.1119052), np.float32(0.1090985), np.float32(0.119098976), np.float32(0.10484305), np.float32(0.094218574), np.float32(0.08696812), np.float32(0.07753027), np.float32(0.08751419), np.float32(0.07422316), np.float32(0.07435543), np.float32(0.0816233), np.float32(0.095519185), np.float32(0.08982033), np.float32(0.088147186), np.float32(0.09678177), np.float32(0.088444285), np.float32(0.09265745), np.float32(0.08912165), np.float32(0.090061665), np.float32(0.10148598), np.float32(0.103647806), np.float32(0.10681975), np.float32(0.1108411), np.float32(0.120295286), np.float32(0.1251005), np.float32(0.13812391), np.float32(0.11539026), np.float32(0.13999477), np.float32(0.14072166), np.float32(0.1263475), np.float32(0.15589395), np.float32(0.13788307), np.float32(0.15265952), np.float32(0.12915942), np.float32(0.09382269), np.float32(0.11376446), np.float32(0.11218605), np.float32(0.12418614)], 'MSSRAEVAAIRIVNTTKAGKDSGFGSFGDKLSKLPPTGFVAVDAEFSGLGRDANLLSEDLGARYAAIRRLADTRAIFSVGLSLFSPVSPDEDAEESKRWYEVATYDWLMSCQDDFTVNANAGEFLVSHNFDFNRMFKKGIPYTRASTEKPPDLKGADVEKASSPWRWDKLPRGLLWRIGRQGVPLILHNGLFDLAFMYAAFQGPLPPTLHGFIGALLDCVPAGYWDNKMLASVAAEPRSYLSYLFASAVLKDKIGVTNAHGLPSDDLADPSDEIPPDFAKDTLCELYAFRGFCARGVSCPFKHDAFAAVEREKKHELPKDSKEAFKRYKVQSKKLKSYRKTAQSELSGLSKKRKLALLAKEAGQGRKSAEGHREENSFAELGVFGESDTERGGIEVKPHLISNEKKMHTAGWDAFCTGYLFAVYRERLPSATMRETRNRIAVARKTKGLYLCKSSFGNLDILEDGKAEETSTDSDGKESE': [np.float32(0.51108176), np.float32(0.49401245), np.float32(0.42215014), np.float32(0.42379287), np.float32(0.42697528), np.float32(0.38163024), np.float32(0.37605125), np.float32(0.36502784), np.float32(0.35579413), np.float32(0.3442557), np.float32(0.3632003), np.float32(0.28936112), np.float32(0.3034077), np.float32(0.26409304), np.float32(0.25102895), np.float32(0.23283951), np.float32(0.18698685), np.float32(0.21284725), np.float32(0.22931553), np.float32(0.22507693), np.float32(0.28529173), np.float32(0.36410007), np.float32(0.32920143), np.float32(0.31289452), np.float32(0.3560054), np.float32(0.2844377), np.float32(0.2814819), np.float32(0.25646684), np.float32(0.24940422), np.float32(0.20160246), np.float32(0.1928276), np.float32(0.17096338), np.float32(0.1398442), np.float32(0.13551041), np.float32(0.12380825), np.float32(0.13004242), np.float32(0.13782951), np.float32(0.13242419), np.float32(0.12706438), np.float32(0.1371605), np.float32(0.13784623), np.float32(0.11666019), np.float32(0.11696732), np.float32(0.11126961), np.float32(0.09996431), np.float32(0.08570581), np.float32(0.10888988), np.float32(0.108092375), np.float32(0.094866656), np.float32(0.094386265), np.float32(0.09654224), np.float32(0.0941549), np.float32(0.08499324), np.float32(0.08259733), np.float32(0.08177518), np.float32(0.073720835), np.float32(0.074291065), np.float32(0.08541488), np.float32(0.08772734), np.float32(0.08189224), np.float32(0.08666985), np.float32(0.08428951), np.float32(0.08845015), np.float32(0.074358225), np.float32(0.07294668), np.float32(0.072925396), np.float32(0.06746821), np.float32(0.06700555), np.float32(0.06471498), np.float32(0.057466824), np.float32(0.0510074), np.float32(0.046101924), np.float32(0.04556285), np.float32(0.0406481), np.float32(0.040954195), np.float32(0.041807603), np.float32(0.046177063), np.float32(0.045895424), np.float32(0.055218488), np.float32(0.070293896), np.float32(0.08748305), np.float32(0.077287726), np.float32(0.100108474), np.float32(0.105751455), np.float32(0.09283881), np.float32(0.1049194), np.float32(0.106603056), np.float32(0.10840312), np.float32(0.119226545), np.float32(0.122772634), np.float32(0.11838724), np.float32(0.1248885), np.float32(0.12573567), np.float32(0.12896442), np.float32(0.12449391), np.float32(0.12479399), np.float32(0.11483024), np.float32(0.11054328), np.float32(0.09717391), np.float32(0.08433193), np.float32(0.08085667), np.float32(0.07413641), np.float32(0.068048224), np.float32(0.05307007), np.float32(0.048741594), np.float32(0.044163805), np.float32(0.03982245), np.float32(0.036526), np.float32(0.038894232), np.float32(0.035587158), np.float32(0.033811495), np.float32(0.035199452), np.float32(0.035025388), np.float32(0.032115363), np.float32(0.032160815), np.float32(0.03159037), np.float32(0.031340815), np.float32(0.035537254), np.float32(0.0372419), np.float32(0.0426682), np.float32(0.042239476), np.float32(0.046271633), np.float32(0.0506819), np.float32(0.05226956), np.float32(0.05004211), np.float32(0.054467212), np.float32(0.06415691), np.float32(0.06722459), np.float32(0.06548437), np.float32(0.0719639), np.float32(0.070028566), np.float32(0.067722045), np.float32(0.06638048), np.float32(0.073003195), np.float32(0.07321615), np.float32(0.07987646), np.float32(0.1031174), np.float32(0.12472547), np.float32(0.12957436), np.float32(0.14160968), np.float32(0.15912665), np.float32(0.15878803), np.float32(0.19694157), np.float32(0.21879333), np.float32(0.24048121), np.float32(0.24384417), np.float32(0.2630614), np.float32(0.28667632), np.float32(0.30451074), np.float32(0.29427123), np.float32(0.28088108), np.float32(0.25936362), np.float32(0.26129964), np.float32(0.25194794), np.float32(0.27573), np.float32(0.28270027), np.float32(0.28875357), np.float32(0.3429606), np.float32(0.36683512), np.float32(0.37442026), np.float32(0.36502442), np.float32(0.3474981), np.float32(0.31135383), np.float32(0.28206667), np.float32(0.28101265), np.float32(0.25058213), np.float32(0.17789029), np.float32(0.15248227), np.float32(0.13953619), np.float32(0.1272278), np.float32(0.11413068), np.float32(0.083966), np.float32(0.07869393), np.float32(0.065168485), np.float32(0.045791667), np.float32(0.042598777), np.float32(0.036227055), np.float32(0.032902364), np.float32(0.026459865), np.float32(0.023825511), np.float32(0.021076236), np.float32(0.017983245), np.float32(0.017307587), np.float32(0.015799465), np.float32(0.014332395), np.float32(0.013987899), np.float32(0.015212833), np.float32(0.014961991), np.float32(0.014323123), np.float32(0.014534923), np.float32(0.01710401), np.float32(0.017703108), np.float32(0.018813714), np.float32(0.018087002), np.float32(0.018200435), np.float32(0.02035672), np.float32(0.022252044), np.float32(0.022988463), np.float32(0.02712128), np.float32(0.02742397), np.float32(0.028147992), np.float32(0.02866581), np.float32(0.028601242), np.float32(0.028536992), np.float32(0.030781776), np.float32(0.031008603), np.float32(0.032890014), np.float32(0.03369673), np.float32(0.033357214), np.float32(0.037285484), np.float32(0.04292298), np.float32(0.045155518), np.float32(0.051338088), np.float32(0.051468257), np.float32(0.047577016), np.float32(0.047687862), np.float32(0.047585722), np.float32(0.042857397), np.float32(0.039630845), np.float32(0.03464268), np.float32(0.0354034), np.float32(0.036058575), np.float32(0.033452295), np.float32(0.03675811), np.float32(0.040687703), np.float32(0.041274752), np.float32(0.045240145), np.float32(0.04901445), np.float32(0.04906634), np.float32(0.05022112), np.float32(0.049193557), np.float32(0.049400765), np.float32(0.048539173), np.float32(0.045990396), np.float32(0.04236619), np.float32(0.035652492), np.float32(0.03301225), np.float32(0.03151821), np.float32(0.030200543), np.float32(0.031010807), np.float32(0.030802514), np.float32(0.033061147), np.float32(0.032142077), np.float32(0.03194483), np.float32(0.03117017), np.float32(0.033889998), np.float32(0.03910111), np.float32(0.04190926), np.float32(0.04546107), np.float32(0.049036544), np.float32(0.047505695), np.float32(0.05495857), np.float32(0.07364825), np.float32(0.11618792), np.float32(0.15900643), np.float32(0.14981788), np.float32(0.17159602), np.float32(0.1877937), np.float32(0.2000676), np.float32(0.21143335), np.float32(0.22096393), np.float32(0.2727315), np.float32(0.2886993), np.float32(0.2809481), np.float32(0.2929615), np.float32(0.28715375), np.float32(0.30906883), np.float32(0.31418347), np.float32(0.30622384), np.float32(0.27516443), np.float32(0.24118564), np.float32(0.21670489), np.float32(0.1738549), np.float32(0.15953906), np.float32(0.15567465), np.float32(0.14548934), np.float32(0.14146547), np.float32(0.12063641), np.float32(0.10595166), np.float32(0.097378574), np.float32(0.08911743), np.float32(0.07733669), np.float32(0.06705692), np.float32(0.067467496), np.float32(0.06104136), np.float32(0.05379485), np.float32(0.051846474), np.float32(0.04682), np.float32(0.04545002), np.float32(0.04014159), np.float32(0.04360724), np.float32(0.048827484), np.float32(0.04712239), np.float32(0.04660505), np.float32(0.04616636), np.float32(0.04903479), np.float32(0.0522732), np.float32(0.05385589), np.float32(0.057171777), np.float32(0.072467424), np.float32(0.08430713), np.float32(0.09560204), np.float32(0.10754031), np.float32(0.13123551), np.float32(0.15836461), np.float32(0.16900504), np.float32(0.20042697), np.float32(0.21224086), np.float32(0.23625888), np.float32(0.22219571), np.float32(0.26390663), np.float32(0.2987957), np.float32(0.27269447), np.float32(0.2778259), np.float32(0.30007082), np.float32(0.30155602), np.float32(0.29478693), np.float32(0.3098836), np.float32(0.32477745), np.float32(0.32271385), np.float32(0.32266998), np.float32(0.38506278), np.float32(0.40530026), np.float32(0.39272764), np.float32(0.42122838), np.float32(0.4488182), np.float32(0.45190948), np.float32(0.44619069), np.float32(0.44553283), np.float32(0.46277022), np.float32(0.44053003), np.float32(0.42720684), np.float32(0.42904434), np.float32(0.46994808), np.float32(0.47594652), np.float32(0.4664687), np.float32(0.5370319), np.float32(0.56636274), np.float32(0.55473334), np.float32(0.5929194), np.float32(0.6269852), np.float32(0.62573797), np.float32(0.6325728), np.float32(0.6445042), np.float32(0.6547202), np.float32(0.6455734), np.float32(0.6240551), np.float32(0.6487954), np.float32(0.6331511), np.float32(0.6649252), np.float32(0.6927058), np.float32(0.6533942), np.float32(0.6573629), np.float32(0.644723), np.float32(0.69233024), np.float32(0.7074417), np.float32(0.7205976), np.float32(0.7607937), np.float32(0.7797488), np.float32(0.7908402), np.float32(0.7994677), np.float32(0.8131521), np.float32(0.82918864), np.float32(0.82957506), np.float32(0.8120224), np.float32(0.7932634), np.float32(0.7735847), np.float32(0.78295785), np.float32(0.8360679), np.float32(0.84618616), np.float32(0.8214977), np.float32(0.86822844), np.float32(0.88076526), np.float32(0.87428254), np.float32(0.89459056), np.float32(0.9005355), np.float32(0.9083142), np.float32(0.9128841), np.float32(0.93260217), np.float32(0.9285388), np.float32(0.92706776), np.float32(0.9219912), np.float32(0.91038376), np.float32(0.90072155), np.float32(0.87533516), np.float32(0.87304795), np.float32(0.8847752), np.float32(0.87589633), np.float32(0.86838275), np.float32(0.86386234), np.float32(0.85340416), np.float32(0.84215355), np.float32(0.8150413), np.float32(0.81614393), np.float32(0.8058151), np.float32(0.8110409), np.float32(0.7512655), np.float32(0.73444057), np.float32(0.6674411), np.float32(0.61269563), np.float32(0.56736165), np.float32(0.5585778), np.float32(0.48782843), np.float32(0.45376968), np.float32(0.39209005), np.float32(0.3729363), np.float32(0.33878976), np.float32(0.28934386), np.float32(0.3022046), np.float32(0.24965361), np.float32(0.2290554), np.float32(0.2175993), np.float32(0.20055209), np.float32(0.2068892), np.float32(0.21149173), np.float32(0.21210426), np.float32(0.18717854), np.float32(0.17860934), np.float32(0.17364323), np.float32(0.16641872), np.float32(0.1643177), np.float32(0.14021848), np.float32(0.14079075), np.float32(0.13409466), np.float32(0.12744477), np.float32(0.12398433), np.float32(0.11673044), np.float32(0.10354952), np.float32(0.10712274), np.float32(0.11269979), np.float32(0.11615365), np.float32(0.114294335), np.float32(0.1282434), np.float32(0.14877912), np.float32(0.1651206), np.float32(0.19997597), np.float32(0.20447643), np.float32(0.18482606), np.float32(0.17237331), np.float32(0.1601544), np.float32(0.15683943), np.float32(0.16205136), np.float32(0.15648323), np.float32(0.15792531), np.float32(0.16466524), np.float32(0.15800293), np.float32(0.17066433), np.float32(0.1724632), np.float32(0.18797626), np.float32(0.18713059), np.float32(0.1955712), np.float32(0.22275852), np.float32(0.2754587), np.float32(0.2734229), np.float32(0.3286379), np.float32(0.36965135), np.float32(0.39992365), np.float32(0.47240227), np.float32(0.5187509), np.float32(0.5566735), np.float32(0.61557394), np.float32(0.6930391), np.float32(0.7827439), np.float32(0.8186846), np.float32(0.86081845), np.float32(0.88015217), np.float32(0.91094625), np.float32(0.9186981), np.float32(0.92250556), np.float32(0.9402543), np.float32(0.9423351), np.float32(0.9434624), np.float32(0.9502024), np.float32(0.9528375), np.float32(0.9512347), np.float32(0.94887036), np.float32(0.9513785), np.float32(0.9515115), np.float32(0.9534454), np.float32(0.9580955)], 'MELLSRALFFFLLLSVLSSFSSSSFISDGVFESQSLVLGRNLLQTKKTCPVNFEFMNYTIITSKCKGPKYPPKECCGAFKDFACPYTDQLNDLSSDCATTMFSYINLYGKYPPGLFANQCKEGKEGLECPAGSQLPPETSAEVNAATTSSSRLWLTVSAALLVFVKLF': [np.float32(0.8893939), np.float32(0.88016945), np.float32(0.88304716), np.float32(0.8880402), np.float32(0.9031789), np.float32(0.91883266), np.float32(0.9104299), np.float32(0.90325475), np.float32(0.9037579), np.float32(0.9057399), np.float32(0.90762854), np.float32(0.8942084), np.float32(0.8808758), np.float32(0.8599332), np.float32(0.86093324), np.float32(0.8471259), np.float32(0.84160066), np.float32(0.8392915), np.float32(0.8323403), np.float32(0.83895946), np.float32(0.8245787), np.float32(0.80962884), np.float32(0.774486), np.float32(0.7636128), np.float32(0.7618349), np.float32(0.74748147), np.float32(0.7008205), np.float32(0.68983155), np.float32(0.7001108), np.float32(0.614367), np.float32(0.5090015), np.float32(0.40497664), np.float32(0.37155575), np.float32(0.33504322), np.float32(0.33096126), np.float32(0.30740148), np.float32(0.30650473), np.float32(0.28835827), np.float32(0.28931993), np.float32(0.27778924), np.float32(0.2756442), np.float32(0.26436272), np.float32(0.25183156), np.float32(0.24381083), np.float32(0.23186739), np.float32(0.23148645), np.float32(0.21992093), np.float32(0.22140059), np.float32(0.23056531), np.float32(0.20511803), np.float32(0.20896651), np.float32(0.20252167), np.float32(0.18170924), np.float32(0.16333085), np.float32(0.17915411), np.float32(0.17816688), np.float32(0.16351001), np.float32(0.16638301), np.float32(0.15836397), np.float32(0.15300292), np.float32(0.15915594), np.float32(0.18758048), np.float32(0.18957046), np.float32(0.19226639), np.float32(0.19098262), np.float32(0.20517075), np.float32(0.1907623), np.float32(0.17039548), np.float32(0.1915539), np.float32(0.20573393), np.float32(0.185091), np.float32(0.19224893), np.float32(0.20734236), np.float32(0.21003109), np.float32(0.23005095), np.float32(0.2347295), np.float32(0.21135545), np.float32(0.23203245), np.float32(0.19518246), np.float32(0.20106742), np.float32(0.1831908), np.float32(0.17109391), np.float32(0.16766325), np.float32(0.16698712), np.float32(0.16327749), np.float32(0.14053805), np.float32(0.12023429), np.float32(0.121056035), np.float32(0.113491215), np.float32(0.09718604), np.float32(0.08660615), np.float32(0.08724691), np.float32(0.07703132), np.float32(0.0681723), np.float32(0.06988715), np.float32(0.0661336), np.float32(0.06467281), np.float32(0.061521493), np.float32(0.06314941), np.float32(0.0605573), np.float32(0.05430288), np.float32(0.05507041), np.float32(0.06198724), np.float32(0.0609331), np.float32(0.055984296), np.float32(0.059390824), np.float32(0.072140515), np.float32(0.06901423), np.float32(0.072343834), np.float32(0.087886095), np.float32(0.11705683), np.float32(0.16443527), np.float32(0.2190154), np.float32(0.26308075), np.float32(0.28471893), np.float32(0.26669928), np.float32(0.31019482), np.float32(0.33273745), np.float32(0.33290145), np.float32(0.38200694), np.float32(0.3791597), np.float32(0.430392), np.float32(0.44054058), np.float32(0.525993), np.float32(0.6282675), np.float32(0.68276227), np.float32(0.74349916), np.float32(0.7990531), np.float32(0.8344545), np.float32(0.87835443), np.float32(0.90386504), np.float32(0.9134394), np.float32(0.9248343), np.float32(0.9212708), np.float32(0.92912924), np.float32(0.9347633), np.float32(0.9408506), np.float32(0.9379292), np.float32(0.9381968), np.float32(0.94086176), np.float32(0.93568563), np.float32(0.9364448), np.float32(0.93413126), np.float32(0.9122291), np.float32(0.8866754), np.float32(0.88998103), np.float32(0.85934263), np.float32(0.85051435), np.float32(0.84888417), np.float32(0.8198389), np.float32(0.82618845), np.float32(0.86374557), np.float32(0.8803113), np.float32(0.8598596), np.float32(0.8599332), np.float32(0.8538663), np.float32(0.8246139), np.float32(0.79570466), np.float32(0.7679985), np.float32(0.767897), np.float32(0.7702835), np.float32(0.7714173), np.float32(0.7754839), np.float32(0.7882526), np.float32(0.7807076), np.float32(0.7624385), np.float32(0.7463573), np.float32(0.73475844)], 'MPLHVVSHPILSHKLTQLRDAKTTSADFRRLVSELSTMMAIEASRDLETRVVPNLSSPVARFEGHEIAAKIGISPILRAGIGMTDALLFLFPTAQVFYLGLFREKISLQPIEYYQKLPPQPTIDQLFILDPLIATGGTAIAAVEMLLEWGMKVEDLKLIGLVASQVGADNVLKAFPGLNLWVGQVDQELTVDGMILPGLGDSGDRLFNTLNH': [np.float32(0.8589615), np.float32(0.85741484), np.float32(0.8696293), np.float32(0.85145897), np.float32(0.74861485), np.float32(0.71852535), np.float32(0.6663461), np.float32(0.73943955), np.float32(0.67739594), np.float32(0.6299011), np.float32(0.5919622), np.float32(0.5186184), np.float32(0.47725433), np.float32(0.43263283), np.float32(0.4023402), np.float32(0.35017526), np.float32(0.29617742), np.float32(0.28083503), np.float32(0.2986018), np.float32(0.26866588), np.float32(0.24855138), np.float32(0.22795343), np.float32(0.22149916), np.float32(0.2064867), np.float32(0.19022964), np.float32(0.19490786), np.float32(0.18650998), np.float32(0.17544623), np.float32(0.17798758), np.float32(0.17020863), np.float32(0.1720772), np.float32(0.15963641), np.float32(0.13734078), np.float32(0.13572535), np.float32(0.13322558), np.float32(0.11373254), np.float32(0.11886665), np.float32(0.116716124), np.float32(0.12028262), np.float32(0.1200143), np.float32(0.15746775), np.float32(0.1315638), np.float32(0.13376972), np.float32(0.14502092), np.float32(0.17160042), np.float32(0.1578638), np.float32(0.16407761), np.float32(0.20705667), np.float32(0.21457061), np.float32(0.21048258), np.float32(0.20722875), np.float32(0.22683196), np.float32(0.22012602), np.float32(0.22901188), np.float32(0.23930262), np.float32(0.23130319), np.float32(0.24916168), np.float32(0.20524432), np.float32(0.17487058), np.float32(0.16903128), np.float32(0.1736726), np.float32(0.14646901), np.float32(0.14148302), np.float32(0.14471576), np.float32(0.14545222), np.float32(0.13716957), np.float32(0.13496113), np.float32(0.15818515), np.float32(0.1376664), np.float32(0.12399965), np.float32(0.13125476), np.float32(0.13010646), np.float32(0.118723735), np.float32(0.11820937), np.float32(0.10269195), np.float32(0.10693643), np.float32(0.10762526), np.float32(0.095091596), np.float32(0.07503546), np.float32(0.067537054), np.float32(0.06711748), np.float32(0.058361705), np.float32(0.044800907), np.float32(0.04324899), np.float32(0.035013787), np.float32(0.03660547), np.float32(0.028784359), np.float32(0.02489615), np.float32(0.023650864), np.float32(0.021987129), np.float32(0.020038445), np.float32(0.022058098), np.float32(0.023685418), np.float32(0.02639353), np.float32(0.024355123), np.float32(0.026531892), np.float32(0.026403654), np.float32(0.027678438), np.float32(0.029378872), np.float32(0.031161992), np.float32(0.03578489), np.float32(0.036610767), np.float32(0.039183103), np.float32(0.049832966), np.float32(0.0610306), np.float32(0.06267171), np.float32(0.07257995), np.float32(0.090871185), np.float32(0.10295335), np.float32(0.11969914), np.float32(0.12565021), np.float32(0.12394747), np.float32(0.13623683), np.float32(0.13919897), np.float32(0.13349964), np.float32(0.12861644), np.float32(0.12073326), np.float32(0.10632526), np.float32(0.10637561), np.float32(0.09888875), np.float32(0.09420834), np.float32(0.090303786), np.float32(0.093343064), np.float32(0.098603256), np.float32(0.09228394), np.float32(0.09476172), np.float32(0.09281983), np.float32(0.08347874), np.float32(0.06521582), np.float32(0.06433751), np.float32(0.05402559), np.float32(0.03996868), np.float32(0.037017472), np.float32(0.035416014), np.float32(0.026360419), np.float32(0.027691009), np.float32(0.029479625), np.float32(0.029314151), np.float32(0.03151401), np.float32(0.031975325), np.float32(0.032719743), np.float32(0.0308718), np.float32(0.035119984), np.float32(0.03936042), np.float32(0.041583586), np.float32(0.04872609), np.float32(0.045671307), np.float32(0.04298519), np.float32(0.037828654), np.float32(0.034085415), np.float32(0.033329565), np.float32(0.031985607), np.float32(0.037238028), np.float32(0.04199216), np.float32(0.04626933), np.float32(0.058879375), np.float32(0.058298), np.float32(0.069657005), np.float32(0.07999965), np.float32(0.07913595), np.float32(0.0672439), np.float32(0.075939886), np.float32(0.07280137), np.float32(0.065854706), np.float32(0.06616588), np.float32(0.07064656), np.float32(0.060521897), np.float32(0.06044662), np.float32(0.0631016), np.float32(0.05846333), np.float32(0.053936332), np.float32(0.06135594), np.float32(0.068222746), np.float32(0.06843174), np.float32(0.077516414), np.float32(0.09569049), np.float32(0.102926604), np.float32(0.09043646), np.float32(0.09860174), np.float32(0.100444056), np.float32(0.10267022), np.float32(0.091216326), np.float32(0.09790515), np.float32(0.1003872), np.float32(0.09746858), np.float32(0.098557375), np.float32(0.10636146), np.float32(0.11145012), np.float32(0.11182568), np.float32(0.13153449), np.float32(0.15495868), np.float32(0.15945284), np.float32(0.17941329), np.float32(0.20984413), np.float32(0.23640159), np.float32(0.25272205), np.float32(0.2938595), np.float32(0.32324982), np.float32(0.3084933), np.float32(0.31765133), np.float32(0.35023755), np.float32(0.3711313), np.float32(0.36505592), np.float32(0.43153518), np.float32(0.42762288), np.float32(0.30960277), np.float32(0.3193074), np.float32(0.36236545), np.float32(0.36889023), np.float32(0.28780222), np.float32(0.25071773), np.float32(0.29981953)], 'MEQHTTLAGHTWRITKRLIQSPVDMSHRSRASKVRQHVHCDSCYSRRCRARVEASVCCAVIPCRLHCGALFHLCKEEDHLLLCPTVRVPCLNAGFGCPVQLPRSSQAAHLRVCPASVLCCTMDWLRWPTDDTNPHSNIALQENVLKENEEGQGEALDFAMALVDQSDLYGRLKMRPLYPELVEDEEEEEVKEEKKEETATGGFANGVTNNDANEGNSSCVNNVEETEQNRGGPVLGKEKLNLLEMMFSMERGACAVAQANLDNPKQNAVPGEMAQDKDTDKDGESCLPPDTSRSGHAPWQEGVLERLRQDLTPQEYNMYVVHHGRMLLNFGQIAACTPREKDFVYGSLEPIPVQTLRSFKVPDSYHYRQRVNLYDTTARAQSEPRGVDTSDLGVSEEAWFSDEAAATLLGYAEEEVMGHKISVSKGADGLYVDVGTQTHSFRSAPFKRKTTLAEVMVDRPQRLQLQLQAESVNSRHSRASCVFTFLCGHTFHRREFATHFRNVHSDIQTCLSGWFEQRCPLSYLGCTYSQRRFQPSTHKATVTYNQQLRTFNLRPTVVASLGDASQPQKERGGRTGGGEDSLSSLPYEVLCHMATFLDGLSLSQLALVSRLMRQVCSSLLQERGMVTLRWERKTYSHGGAKWRAKPVWEFSRLFSSVDSWHMSDIPPISAHLKHQGRRSRGDTRIHEKRFEQDTASSIQAVRRGSAMDAGRLEQQVASVERGIAFLRQEHRAMLTGLQLEIMHLKRRCHELSCELDSRFPDRNTAEEEAELAARCAAAERLLEDQQCMMVTVRGELRAGRARSSALGRSLREEERRFLEELKRRSHKITLLSRELQRQNATTSTLCHELHAARLKLFHQRQSNESAAEREEEETMRKDGEGEEDEEEEEEEDDDDEGEGSDWLLSPPPPDSPSQSEARHRRRVSLREEMVRACVPQERVTSPQRPLPMPDPALFLVPLRYRLLRLNRPIRMQDAEGMEDEWEDIEDSHLHSRITVLCTNCIMGNIIQCCQTLSRFFKCKDTPARGGPERSPLLSSEESDCYSPGLPHDPEDDLLTVSTGVTNPCLEPGHFLFPDIILSSSLGGDVTLVEPMVCLLVSEEEEGRGGGARVCEPGDEAQERSHAGRIRGYSEVETQTEMETQMGTEVQTQTESQAEVQTQTEMHVCDNETVQREVTTQRGTTKETAVDAEEKPEMPKQVDVLFEESGQVEENHIHEHSFQTEQSTEPKEEASADEVFELQQKNSADQEHADVAPTEHHTDKEGNIQCTSAMRTEHGADNTEEKEPERKSTKYGIDNMDVVENFDPAECRVDVTQQSSRDDEPMARCFWLLRMAQCASDKTEQLSIRDTVDLQEAGFTFRIQPPGTESFELQVSGQMLVAELHQVLMDHEVTCHRTRFSLQLGGVVLDSLTELRSVQGIQDGALIKLVEDSYSVRDARLHLRHVCDLLRSLDPADAYNGVNGSSLSYLTFYTRGDKDSETVGKRRASEKESVDCRPPEYVLPGCKDRPLTPLQPVRDDWKPLQCLRVLTTSSWNPPPGNRKMHGDLMYLNVLTMEDRELNITSSTRGFYLNQSTAFNFNPKPAAPKLLCHSLVELLSHVSPAFRKNFSALQKRRVQQHPYERFAAPFQVFAWTAPHGEHTLDCVRAEDTQTSHLGQDKHTAGQSRDWNEELQGCRELPRNSLQERLHRERSIFKTNSDFVAAATQGAAAIVDGNVVPINPGEAPHMQMFIWNNLFFSLGFDISEHYRPLGGNTAAHAAAICDLRGGQAYASVDTDGLHTLGTAVVDYRGIRVIAQTIVPGILEKNQEQSVVYGSNDYGETVSTHPRFLELLDKTSKPLRIQRHQVLDHNNIPVELCSGAETKGILGNDGRPYILDLLRTFPPDLNFQFSERLETGEEVPKECQSFGFPRRHRHSLASLRPELIEAFVQHRYELYVKMVAQGLRQVEEQGKATEQSEDLVCEPRTGDTAGADMEFQRRDVIVEACKAVGSVSDSCFDIRFNPDVCSPGVRFAPEFVEDVRRQRKLLWDAAAFLLSNQIPAVLRDCLDHTTMPMDGVTLTSVLHQQGVNVRYLGTLLRELHRAEEGGRLGHIERISISEVIIRSAKHVFKTYLQDVEPAAFSAAVSHFLNCLLSSSSCVHDSCSDELHSRRRSRRRRSHGSRVAMVTDSVWARLTPGELWSRIKTEAGDYYHYTIDSESIDEVIEKHGLQRISLLREIAIKTGIQVQLREYVFESRHRPAFGEEDVVNMFPVVKHLRPTATDATRLVQHAQVAVKQGLLKDGCELISQALTLFSSVCGVLHEDVCMCLRLLGRLSYISGEFADALSHQEKVVMSSERVQGIDHPQTIQDYTYLALYCCAGGQHWTALQLLYRARYLTLLVSGEDHPQVALLDSMLGLVLHGLMEYELSLKFLQNALNLTSKYRGATSLRLAHSTSPHPHLPKRERTAAAMVLSQRQRDELNRAIADYLRSNGYEEAYSTFKKEAEIDMNEEVDKKYAGLLEKKWTSVIRLQKKVMELESKLNEAKEEMTHGGPVGQKRDPKEWIPRPPERYALSGHRAPVTRVIFHPVFSVMVTASEDATIKVWDYEAGDFERTLKGHTDSVQDISFDQTGKLLASCSADMSIKLWDFQGFECIRTMHGHDHNVSSVAIMPNGDHIVSASRDKSIKMWEVATGYCVKTFTGHREWVRMVRPNQDGSLIASCSNDQTVRVWVVASKECKAELREHEHVVECIAWAPDSAHPTIQEATGSESKKSGKPGPFLLSGSRDKTIKMWDVSIGICLMTLVGHDNWVRGLLFHPGGRFILSCADDKTIRIWDYKNKRCMKTLCAHEHFVTSLDFHKTAPYVVTGSVDQTVKVWECR': [np.float32(0.95125157), np.float32(0.94532865), np.float32(0.93042), np.float32(0.9000738), np.float32(0.8805816), np.float32(0.8844896), np.float32(0.8670021), np.float32(0.8757834), np.float32(0.9028124), np.float32(0.9038003), np.float32(0.9051815), np.float32(0.91366196), np.float32(0.9193501), np.float32(0.9289374), np.float32(0.92709297), np.float32(0.9232952), np.float32(0.92565536), np.float32(0.9185264), np.float32(0.91473484), np.float32(0.89677006), np.float32(0.90509397), np.float32(0.9066899), np.float32(0.8974977), np.float32(0.88824755), np.float32(0.87907416), np.float32(0.83893675), np.float32(0.82088006), np.float32(0.81679994), np.float32(0.76967645), np.float32(0.7469134), np.float32(0.72996545), np.float32(0.6626678), np.float32(0.5990555), np.float32(0.61604834), np.float32(0.6383082), np.float32(0.6015604), np.float32(0.5610394), np.float32(0.504005), np.float32(0.44533518), np.float32(0.35565928), np.float32(0.2859847), np.float32(0.27431273), np.float32(0.24832906), np.float32(0.23060684), np.float32(0.20986295), np.float32(0.18823288), np.float32(0.18629268), np.float32(0.18987246), np.float32(0.19395255), np.float32(0.2015281), np.float32(0.21394575), np.float32(0.20649289), np.float32(0.22129741), np.float32(0.21150342), np.float32(0.22107607), np.float32(0.2167812), np.float32(0.20887847), np.float32(0.20601833), np.float32(0.18335831), np.float32(0.1784299), np.float32(0.19166587), np.float32(0.1768702), np.float32(0.14756322), np.float32(0.16232622), np.float32(0.16050388), np.float32(0.16438901), np.float32(0.17386599), np.float32(0.18503469), np.float32(0.18957853), np.float32(0.18174052), np.float32(0.20080458), np.float32(0.2059107), np.float32(0.23672898), np.float32(0.2571389), np.float32(0.26324984), np.float32(0.27367437), np.float32(0.26515374), np.float32(0.27936718), np.float32(0.2707401), np.float32(0.27823994), np.float32(0.27838466), np.float32(0.28268903), np.float32(0.30200657), np.float32(0.3123877), np.float32(0.30196306), np.float32(0.3082373), np.float32(0.32271823), np.float32(0.3132551), np.float32(0.3071516), np.float32(0.28751367), np.float32(0.27578104), np.float32(0.277763), np.float32(0.27722317), np.float32(0.27870232), np.float32(0.31619954), np.float32(0.34468034), np.float32(0.35032144), np.float32(0.34325185), np.float32(0.361922), np.float32(0.33777896), np.float32(0.37594843), np.float32(0.34312943), np.float32(0.3819029), np.float32(0.39455926), np.float32(0.37905395), np.float32(0.33505026), np.float32(0.32446238), np.float32(0.30666652), np.float32(0.29065487), np.float32(0.28785148), np.float32(0.23597842), np.float32(0.20748462), np.float32(0.17613663), np.float32(0.1652906), np.float32(0.17185807), np.float32(0.14705011), np.float32(0.12681077), np.float32(0.108365744), np.float32(0.11085855), np.float32(0.12794523), np.float32(0.14038049), np.float32(0.14336967), np.float32(0.15927902), np.float32(0.16384171), np.float32(0.14827313), np.float32(0.1789821), np.float32(0.15846181), np.float32(0.14840722), np.float32(0.14575273), np.float32(0.15643252), np.float32(0.19617619), np.float32(0.2730179), np.float32(0.34194538), np.float32(0.40191185), np.float32(0.38481373), np.float32(0.4489092), np.float32(0.46911377), np.float32(0.49453014), np.float32(0.59040195), np.float32(0.6454277), np.float32(0.65036196), np.float32(0.6009623), np.float32(0.6013382), np.float32(0.45268452), np.float32(0.42487285), np.float32(0.40178958), np.float32(0.39791536), np.float32(0.39068323), np.float32(0.35213718), np.float32(0.3443164), np.float32(0.36153796), np.float32(0.37419716), np.float32(0.41082194), np.float32(0.38454112), np.float32(0.3210438), np.float32(0.27573657), np.float32(0.29165837), np.float32(0.2871159), np.float32(0.25319925), np.float32(0.19899064), np.float32(0.19038372), np.float32(0.17872438), np.float32(0.17631343), np.float32(0.17607188), np.float32(0.17969652), np.float32(0.1912832), np.float32(0.19491811), np.float32(0.25252444), np.float32(0.30509084), np.float32(0.31630597), np.float32(0.34416872), np.float32(0.36510733), np.float32(0.38795513), np.float32(0.39076847), np.float32(0.4112883), np.float32(0.4318781), np.float32(0.50758135), np.float32(0.5705669), np.float32(0.64564437), np.float32(0.708378), np.float32(0.7870444), np.float32(0.8587967), np.float32(0.8872646), np.float32(0.8959035), np.float32(0.9262912), np.float32(0.93522394), np.float32(0.94130903), np.float32(0.94977903), np.float32(0.9493117), np.float32(0.95101935), np.float32(0.95206064), np.float32(0.95536554), np.float32(0.95055676), np.float32(0.9552109), np.float32(0.95767003), np.float32(0.95948607), np.float32(0.9597359), np.float32(0.96416634), np.float32(0.9647484), np.float32(0.9668668), np.float32(0.9677521), np.float32(0.96860236), np.float32(0.971065), np.float32(0.97021365), np.float32(0.973873), np.float32(0.97435784), np.float32(0.9759848), np.float32(0.97795963), np.float32(0.97921216), np.float32(0.97892034), np.float32(0.9787483), np.float32(0.9782193), np.float32(0.977257), np.float32(0.977233), np.float32(0.97678614), np.float32(0.9766941), np.float32(0.97694594), np.float32(0.9769603), np.float32(0.9769778), np.float32(0.9753803), np.float32(0.9753327), np.float32(0.97368705), np.float32(0.97178686), np.float32(0.96865594), np.float32(0.96447355), np.float32(0.9622739), np.float32(0.9558764), np.float32(0.9413387), np.float32(0.92703164), np.float32(0.91704226), np.float32(0.9068491), np.float32(0.8946231), np.float32(0.8820732), np.float32(0.8772887), np.float32(0.8446109), np.float32(0.79881924), np.float32(0.76591206), np.float32(0.72043145), np.float32(0.67525744), np.float32(0.6106914), np.float32(0.5094097), np.float32(0.5084494), np.float32(0.46453255), np.float32(0.42994186), np.float32(0.42142612), np.float32(0.43941763), np.float32(0.42558283), np.float32(0.41343272), np.float32(0.4577754), np.float32(0.4546878), np.float32(0.50827867), np.float32(0.57039535), np.float32(0.59284985), np.float32(0.61182576), np.float32(0.68069416), np.float32(0.7496848), np.float32(0.76614714), np.float32(0.78225774), np.float32(0.80130625), np.float32(0.83898145), np.float32(0.86108774), np.float32(0.8814654), np.float32(0.89841753), np.float32(0.9122835), np.float32(0.92418456), np.float32(0.93039685), np.float32(0.94716257), np.float32(0.9485814), np.float32(0.95813465), np.float32(0.96541417), np.float32(0.95763123), np.float32(0.96216625), np.float32(0.9671012), np.float32(0.9678035), np.float32(0.9691353), np.float32(0.9709961), np.float32(0.9703362), np.float32(0.9694467), np.float32(0.96898526), np.float32(0.96836466), np.float32(0.97032577), np.float32(0.97235805), np.float32(0.97006637), np.float32(0.9692814), np.float32(0.9651661), np.float32(0.95794046), np.float32(0.95105624), np.float32(0.944093), np.float32(0.9252507), np.float32(0.91078496), np.float32(0.87815565), np.float32(0.8559368), np.float32(0.8005417), np.float32(0.74382454), np.float32(0.68419087), np.float32(0.6091657), np.float32(0.54703057), np.float32(0.4843141), np.float32(0.41726106), np.float32(0.3524506), np.float32(0.31746903), np.float32(0.30863672), np.float32(0.28601506), np.float32(0.26353702), np.float32(0.24010223), np.float32(0.1980338), np.float32(0.17839712), np.float32(0.1458929), np.float32(0.12682678), np.float32(0.11159487), np.float32(0.097748615), np.float32(0.10009308), np.float32(0.09392), np.float32(0.08973012), np.float32(0.08125187), np.float32(0.083447464), np.float32(0.07734955), np.float32(0.06591103), np.float32(0.06110487), np.float32(0.0653652), np.float32(0.062260453), np.float32(0.052677438), np.float32(0.04904393), np.float32(0.04519202), np.float32(0.037305117), np.float32(0.033438712), np.float32(0.03142466), np.float32(0.032002706), np.float32(0.03607666), np.float32(0.040429812), np.float32(0.046318885), np.float32(0.047674134), np.float32(0.050933514), np.float32(0.060302373), np.float32(0.061748922), np.float32(0.06330142), np.float32(0.069534786), np.float32(0.0692028), np.float32(0.083460554), np.float32(0.08496712), np.float32(0.09487488), np.float32(0.09039129), np.float32(0.09913606), np.float32(0.09573804), np.float32(0.08836574), np.float32(0.10208043), np.float32(0.10922818), np.float32(0.104305685), np.float32(0.122848704), np.float32(0.10896609), np.float32(0.11141026), np.float32(0.111480474), np.float32(0.103862144), np.float32(0.099510245), np.float32(0.09710482), np.float32(0.096132934), np.float32(0.10633627), np.float32(0.099752), np.float32(0.10047058), np.float32(0.095572196), np.float32(0.099239774), np.float32(0.08956462), np.float32(0.08548035), np.float32(0.09737655), np.float32(0.10279186), np.float32(0.110643946), np.float32(0.0992809), np.float32(0.111717515), np.float32(0.1220867), np.float32(0.14587152), np.float32(0.16366744), np.float32(0.18677065), np.float32(0.18499012), np.float32(0.21983694), np.float32(0.24398108), np.float32(0.2545125), np.float32(0.29613286), np.float32(0.30584624), np.float32(0.4042146), np.float32(0.36734486), np.float32(0.38079515), np.float32(0.3763416), np.float32(0.41812417), np.float32(0.44208673), np.float32(0.48254874), np.float32(0.56961876), np.float32(0.55562687), np.float32(0.61299473), np.float32(0.572918), np.float32(0.53698283), np.float32(0.5254314), np.float32(0.5166184), np.float32(0.5121347), np.float32(0.508037), np.float32(0.517723), np.float32(0.5215386), np.float32(0.46914735), np.float32(0.44828948), np.float32(0.4399755), np.float32(0.4349943), np.float32(0.3695006), np.float32(0.272399), np.float32(0.26049307), np.float32(0.17213283), np.float32(0.20787364), np.float32(0.23048848), np.float32(0.21948804), np.float32(0.17109852), np.float32(0.14283022), np.float32(0.108310476), np.float32(0.108290285), np.float32(0.09965193), np.float32(0.10516469), np.float32(0.1163302), np.float32(0.12458448), np.float32(0.12427464), np.float32(0.12816192), np.float32(0.15807939), np.float32(0.1523797), np.float32(0.16245301), np.float32(0.195208), np.float32(0.22296423), np.float32(0.22145104), np.float32(0.2269623), np.float32(0.21691832), np.float32(0.24496062), np.float32(0.33979875), np.float32(0.260594), np.float32(0.2591543), np.float32(0.2950577), np.float32(0.3630043), np.float32(0.519475), np.float32(0.4950495), np.float32(0.52129245), np.float32(0.56886935), np.float32(0.5496064), np.float32(0.58176875), np.float32(0.46357042), np.float32(0.3044945), np.float32(0.23515803), np.float32(0.19480783), np.float32(0.17400885), np.float32(0.15989578), np.float32(0.14726453), np.float32(0.14914593), np.float32(0.14826939), np.float32(0.14917105), np.float32(0.15887818), np.float32(0.16979074), np.float32(0.21443693), np.float32(0.25587034), np.float32(0.23246734), np.float32(0.22816464), np.float32(0.2144844), np.float32(0.1949288), np.float32(0.17871389), np.float32(0.16948742), np.float32(0.14246167), np.float32(0.17890033), np.float32(0.21219383), np.float32(0.16489545), np.float32(0.1590954), np.float32(0.16136281), np.float32(0.17144945), np.float32(0.18932788), np.float32(0.18551768), np.float32(0.20860378), np.float32(0.22904174), np.float32(0.22123271), np.float32(0.19574912), np.float32(0.16714995), np.float32(0.14253397), np.float32(0.121851996), np.float32(0.111448176), np.float32(0.09484801), np.float32(0.091690145), np.float32(0.08254228), np.float32(0.08214013), np.float32(0.07550871), np.float32(0.07776403), np.float32(0.0721283), np.float32(0.07807693), np.float32(0.09151831), np.float32(0.08206473), np.float32(0.08887671), np.float32(0.080209255), np.float32(0.08452524), np.float32(0.07469645), np.float32(0.066990495), np.float32(0.07162269), np.float32(0.069474526), np.float32(0.06641077), np.float32(0.06585651), np.float32(0.07555736), np.float32(0.08331439), np.float32(0.08587436), np.float32(0.097321175), np.float32(0.1128271), np.float32(0.113797806), np.float32(0.1166996), np.float32(0.11652287), np.float32(0.12255767), np.float32(0.107913636), np.float32(0.10535931), np.float32(0.10700738), np.float32(0.10650765), np.float32(0.11042023), np.float32(0.09679678), np.float32(0.10338259), np.float32(0.09871997), np.float32(0.09324983), np.float32(0.09287522), np.float32(0.097133145), np.float32(0.09251803), np.float32(0.08108373), np.float32(0.09683882), np.float32(0.0976524), np.float32(0.100418925), np.float32(0.116494454), np.float32(0.13165541), np.float32(0.17098121), np.float32(0.18500285), np.float32(0.23823817), np.float32(0.24510859), np.float32(0.3255307), np.float32(0.3349639), np.float32(0.37974054), np.float32(0.42270744), np.float32(0.43761614), np.float32(0.43097803), np.float32(0.39490944), np.float32(0.43698114), np.float32(0.40283734), np.float32(0.42419255), np.float32(0.42577633), np.float32(0.48255518), np.float32(0.46298057), np.float32(0.432599), np.float32(0.39034137), np.float32(0.35650244), np.float32(0.48613143), np.float32(0.50094604), np.float32(0.5014188), np.float32(0.476372), np.float32(0.44692004), np.float32(0.41515702), np.float32(0.3807288), np.float32(0.3561411), np.float32(0.3621023), np.float32(0.3909978), np.float32(0.38954526), np.float32(0.40703553), np.float32(0.38992625), np.float32(0.44507435), np.float32(0.44222984), np.float32(0.51216334), np.float32(0.6961593), np.float32(0.72203225), np.float32(0.73849505), np.float32(0.7934978), np.float32(0.8285449), np.float32(0.8471871), np.float32(0.8699759), np.float32(0.91517127), np.float32(0.9073408), np.float32(0.9235336), np.float32(0.9401275), np.float32(0.9477611), np.float32(0.94595397), np.float32(0.9504806), np.float32(0.9481915), np.float32(0.94529325), np.float32(0.94336444), np.float32(0.9181964), np.float32(0.8930505), np.float32(0.86270386), np.float32(0.84768623), np.float32(0.82295585), np.float32(0.7887514), np.float32(0.74241835), np.float32(0.7302158), np.float32(0.6804863), np.float32(0.6556889), np.float32(0.59212726), np.float32(0.51918757), np.float32(0.4050413), np.float32(0.3307575), np.float32(0.23793827), np.float32(0.1880275), np.float32(0.1524312), np.float32(0.12038796), np.float32(0.103365324), np.float32(0.08168902), np.float32(0.07542223), np.float32(0.07273452), np.float32(0.06583564), np.float32(0.054186095), np.float32(0.052124996), np.float32(0.05904422), np.float32(0.046874743), np.float32(0.038677946), np.float32(0.045764048), np.float32(0.048321333), np.float32(0.045236297), np.float32(0.04526868), np.float32(0.04517369), np.float32(0.05906934), np.float32(0.05132931), np.float32(0.050662242), np.float32(0.055588778), np.float32(0.05503633), np.float32(0.06287681), np.float32(0.060258355), np.float32(0.059678372), np.float32(0.055499893), np.float32(0.05104505), np.float32(0.049172036), np.float32(0.05294483), np.float32(0.047431044), np.float32(0.047908425), np.float32(0.05817768), np.float32(0.07242093), np.float32(0.06715548), np.float32(0.07608609), np.float32(0.08644272), np.float32(0.098870195), np.float32(0.09918381), np.float32(0.123807535), np.float32(0.15535064), np.float32(0.1965299), np.float32(0.1999759), np.float32(0.20961201), np.float32(0.22151962), np.float32(0.21427326), np.float32(0.18978095), np.float32(0.21043661), np.float32(0.18639903), np.float32(0.19454363), np.float32(0.18620342), np.float32(0.19936112), np.float32(0.22838733), np.float32(0.23000036), np.float32(0.24048202), np.float32(0.29065612), np.float32(0.25534928), np.float32(0.20895256), np.float32(0.20749217), np.float32(0.25201866), np.float32(0.211211), np.float32(0.19232461), np.float32(0.19310273), np.float32(0.18723802), np.float32(0.19987315), np.float32(0.18617143), np.float32(0.1936424), np.float32(0.22886951), np.float32(0.25505763), np.float32(0.2277879), np.float32(0.32678556), np.float32(0.32338488), np.float32(0.3906847), np.float32(0.43403542), np.float32(0.5523749), np.float32(0.5752032), np.float32(0.55984825), np.float32(0.6824978), np.float32(0.70293266), np.float32(0.7169406), np.float32(0.7163823), np.float32(0.7661528), np.float32(0.7881607), np.float32(0.80681413), np.float32(0.8381361), np.float32(0.862629), np.float32(0.8588037), np.float32(0.86178523), np.float32(0.8856921), np.float32(0.8760078), np.float32(0.88292706), np.float32(0.8768529), np.float32(0.8741764), np.float32(0.8770787), np.float32(0.8867085), np.float32(0.8794518), np.float32(0.88245726), np.float32(0.8656771), np.float32(0.83196974), np.float32(0.81982595), np.float32(0.81802076), np.float32(0.7955907), np.float32(0.77140206), np.float32(0.7745305), np.float32(0.7242044), np.float32(0.70290005), np.float32(0.7150715), np.float32(0.7093621), np.float32(0.72375685), np.float32(0.73263735), np.float32(0.7183831), np.float32(0.73776746), np.float32(0.7173543), np.float32(0.6917438), np.float32(0.71242857), np.float32(0.69025576), np.float32(0.6680579), np.float32(0.6553418), np.float32(0.66524386), np.float32(0.6287688), np.float32(0.658946), np.float32(0.6612314), np.float32(0.6472884), np.float32(0.5960027), np.float32(0.58706903), np.float32(0.5628019), np.float32(0.5205653), np.float32(0.47326234), np.float32(0.45331654), np.float32(0.42702296), np.float32(0.40714002), np.float32(0.39219806), np.float32(0.40982452), np.float32(0.39643893), np.float32(0.33791754), np.float32(0.32875058), np.float32(0.3641208), np.float32(0.3181074), np.float32(0.30799142), np.float32(0.32554087), np.float32(0.33881915), np.float32(0.29274535), np.float32(0.29609203), np.float32(0.29843584), np.float32(0.26843575), np.float32(0.24366386), np.float32(0.28068647), np.float32(0.294599), np.float32(0.27641663), np.float32(0.25694486), np.float32(0.28516683), np.float32(0.25647664), np.float32(0.2633169), np.float32(0.2756003), np.float32(0.29665208), np.float32(0.26308268), np.float32(0.29923716), np.float32(0.32417688), np.float32(0.35297328), np.float32(0.3371885), np.float32(0.35346022), np.float32(0.38959235), np.float32(0.4198455), np.float32(0.4494625), np.float32(0.44028467), np.float32(0.46998456), np.float32(0.46562868), np.float32(0.47872886), np.float32(0.48624793), np.float32(0.47260803), np.float32(0.46644953), np.float32(0.46447262), np.float32(0.4514531), np.float32(0.43773216), np.float32(0.42866158), np.float32(0.41598555), np.float32(0.4001735), np.float32(0.38554206), np.float32(0.40976766), np.float32(0.42605445), np.float32(0.40964705), np.float32(0.39590225), np.float32(0.40925965), np.float32(0.42956385), np.float32(0.42676303), np.float32(0.38942376), np.float32(0.3598246), np.float32(0.35577762), np.float32(0.35753837), np.float32(0.34837672), np.float32(0.3371189), np.float32(0.3624039), np.float32(0.37107787), np.float32(0.3952598), np.float32(0.38923725), np.float32(0.39001065), np.float32(0.39513972), np.float32(0.38667864), np.float32(0.3935195), np.float32(0.4011548), np.float32(0.40405416), np.float32(0.40745315), np.float32(0.44978786), np.float32(0.4601194), np.float32(0.4845543), np.float32(0.47021905), np.float32(0.51875985), np.float32(0.50267583), np.float32(0.50663316), np.float32(0.5128072), np.float32(0.5152212), np.float32(0.5107583), np.float32(0.5462126), np.float32(0.5943787), np.float32(0.580583), np.float32(0.5859455), np.float32(0.62028915), np.float32(0.6454002), np.float32(0.6560163), np.float32(0.64399195), np.float32(0.6149015), np.float32(0.6148531), np.float32(0.60768855), np.float32(0.6056722), np.float32(0.5692367), np.float32(0.5551093), np.float32(0.5503287), np.float32(0.56555766), np.float32(0.56865174), np.float32(0.5673923), np.float32(0.5670381), np.float32(0.5665164), np.float32(0.5663609), np.float32(0.5513987), np.float32(0.54395705), np.float32(0.5232144), np.float32(0.53673846), np.float32(0.55258685), np.float32(0.55949026), np.float32(0.5514507), np.float32(0.54705185), np.float32(0.5472357), np.float32(0.5442897), np.float32(0.5389896), np.float32(0.55030817), np.float32(0.5367317), np.float32(0.5072651), np.float32(0.50354403), np.float32(0.5050393), np.float32(0.5070111), np.float32(0.497998), np.float32(0.49223188), np.float32(0.51425666), np.float32(0.4934791), np.float32(0.50466263), np.float32(0.5166088), np.float32(0.5221672), np.float32(0.5129642), np.float32(0.51530933), np.float32(0.5096822), np.float32(0.5006523), np.float32(0.5055871), np.float32(0.53558916), np.float32(0.59302294), np.float32(0.6159841), np.float32(0.6268211), np.float32(0.6276008), np.float32(0.6438889), np.float32(0.65479696), np.float32(0.6761734), np.float32(0.69781864), np.float32(0.7098032), np.float32(0.72783834), np.float32(0.7461288), np.float32(0.75259846), np.float32(0.77833366), np.float32(0.80207133), np.float32(0.81481874), np.float32(0.82331526), np.float32(0.8271389), np.float32(0.8379287), np.float32(0.84485686), np.float32(0.8584517), np.float32(0.8763127), np.float32(0.8894344), np.float32(0.90323555), np.float32(0.91995895), np.float32(0.9290923), np.float32(0.9405408), np.float32(0.95009995), np.float32(0.95721006), np.float32(0.96514), np.float32(0.9685694), np.float32(0.9729494), np.float32(0.9747662), np.float32(0.97740376), np.float32(0.98041403), np.float32(0.9821961), np.float32(0.98441505), np.float32(0.984894), np.float32(0.98513097), np.float32(0.9854478), np.float32(0.9851147), np.float32(0.98521173), np.float32(0.9846442), np.float32(0.98411196), np.float32(0.9835089), np.float32(0.98233736), np.float32(0.9810985), np.float32(0.98033303), np.float32(0.9806655), np.float32(0.97936696), np.float32(0.9784655), np.float32(0.9775882), np.float32(0.977801), np.float32(0.9776768), np.float32(0.9781455), np.float32(0.9765644), np.float32(0.9755821), np.float32(0.9760562), np.float32(0.9733643), np.float32(0.9714379), np.float32(0.96857375), np.float32(0.96884155), np.float32(0.96578157), np.float32(0.96066827), np.float32(0.95658916), np.float32(0.949528), np.float32(0.9440351), np.float32(0.93330115), np.float32(0.9279429), np.float32(0.92308164), np.float32(0.9218637), np.float32(0.91191834), np.float32(0.9002134), np.float32(0.9022436), np.float32(0.911166), np.float32(0.919946), np.float32(0.9263452), np.float32(0.937962), np.float32(0.94655114), np.float32(0.9426542), np.float32(0.945071), np.float32(0.9415346), np.float32(0.9383306), np.float32(0.9418884), np.float32(0.9406144), np.float32(0.9437636), np.float32(0.94177294), np.float32(0.93188924), np.float32(0.9386939), np.float32(0.9311451), np.float32(0.92793804), np.float32(0.9175299), np.float32(0.9169832), np.float32(0.8894508), np.float32(0.88493174), np.float32(0.8930174), np.float32(0.8992927), np.float32(0.8703681), np.float32(0.8469112), np.float32(0.858138), np.float32(0.82758415), np.float32(0.8000254), np.float32(0.78193355), np.float32(0.7751146), np.float32(0.73675793), np.float32(0.67226815), np.float32(0.6434091), np.float32(0.6009193), np.float32(0.597195), np.float32(0.54436964), np.float32(0.5240669), np.float32(0.50784725), np.float32(0.58549154), np.float32(0.6439677), np.float32(0.6967973), np.float32(0.6575513), np.float32(0.7071001), np.float32(0.69966984), np.float32(0.74366194), np.float32(0.73183364), np.float32(0.74734116), np.float32(0.75317305), np.float32(0.7211769), np.float32(0.71729314), np.float32(0.71718323), np.float32(0.69451344), np.float32(0.6728302), np.float32(0.65538675), np.float32(0.6533163), np.float32(0.6631924), np.float32(0.675361), np.float32(0.6430895), np.float32(0.6215922), np.float32(0.62610936), np.float32(0.5525144), np.float32(0.55238515), np.float32(0.5987009), np.float32(0.56242293), np.float32(0.5845141), np.float32(0.56885254), np.float32(0.6056222), np.float32(0.5707745), np.float32(0.4754902), np.float32(0.4815623), np.float32(0.3141694), np.float32(0.28641564), np.float32(0.2905251), np.float32(0.27802712), np.float32(0.23718274), np.float32(0.20170641), np.float32(0.044756647), np.float32(0.04467859), np.float32(0.046463504), np.float32(0.04292303), np.float32(0.04578272), np.float32(0.057934027), np.float32(0.06543918), np.float32(0.07660912), np.float32(0.08549569), np.float32(0.0880339), np.float32(0.10208158), np.float32(0.11877444), np.float32(0.15923138), np.float32(0.19398072), np.float32(0.18576841), np.float32(0.26719236), np.float32(0.37787747), np.float32(0.48213756), np.float32(0.54605955), np.float32(0.5466341), np.float32(0.6584465), np.float32(0.6967753), np.float32(0.7307549), np.float32(0.7636108), np.float32(0.7771769), np.float32(0.8068917), np.float32(0.8242825), np.float32(0.8332482), np.float32(0.87892574), np.float32(0.9129059), np.float32(0.9251094), np.float32(0.9387217), np.float32(0.94750154), np.float32(0.9546551), np.float32(0.9552331), np.float32(0.95681584), np.float32(0.9556533), np.float32(0.95908344), np.float32(0.9558056), np.float32(0.9552671), np.float32(0.9531585), np.float32(0.9518206), np.float32(0.9541346), np.float32(0.9554354), np.float32(0.95031154), np.float32(0.942738), np.float32(0.9442033), np.float32(0.9286712), np.float32(0.93127203), np.float32(0.94066936), np.float32(0.95133173), np.float32(0.9372762), np.float32(0.951995), np.float32(0.95094657), np.float32(0.94562596), np.float32(0.9353444), np.float32(0.94569206), np.float32(0.87837464), np.float32(0.950501), np.float32(0.93801403), np.float32(0.8933766), np.float32(0.8313825), np.float32(0.77806836), np.float32(0.75012934), np.float32(0.6888968), np.float32(0.60407054), np.float32(0.27316123), np.float32(0.20873), np.float32(0.43631524), np.float32(0.55949193), np.float32(0.5257374), np.float32(0.58445704), np.float32(0.57435155), np.float32(0.60787743), np.float32(0.73492503), np.float32(0.74214125), np.float32(0.86174643), np.float32(0.88607085), np.float32(0.87892354), np.float32(0.8792298), np.float32(0.82133627), np.float32(0.6762099), np.float32(0.2141378), np.float32(0.12488617), np.float32(0.20742276), np.float32(0.19778734), np.float32(0.50258106), np.float32(0.5821255), np.float32(0.64272875), np.float32(0.77751285), np.float32(0.8428208), np.float32(0.87692195), np.float32(0.8639981), np.float32(0.875026), np.float32(0.899986), np.float32(0.9030338), np.float32(0.9082697), np.float32(0.9047519), np.float32(0.9049751), np.float32(0.9118548), np.float32(0.9210293), np.float32(0.92865086), np.float32(0.93967223), np.float32(0.9426805), np.float32(0.9437405), np.float32(0.9523372), np.float32(0.9588731), np.float32(0.9616662), np.float32(0.9680799), np.float32(0.97328365), np.float32(0.9766722), np.float32(0.9788978), np.float32(0.98025995), np.float32(0.98132825), np.float32(0.9829554), np.float32(0.98301363), np.float32(0.98281306), np.float32(0.98006254), np.float32(0.9809991), np.float32(0.98101395), np.float32(0.98033327), np.float32(0.97948533), np.float32(0.98094213), np.float32(0.9794068), np.float32(0.9791341), np.float32(0.9794668), np.float32(0.9790754), np.float32(0.97583574), np.float32(0.97635466), np.float32(0.9756404), np.float32(0.97584313), np.float32(0.9758823), np.float32(0.9774704), np.float32(0.97726566), np.float32(0.97833705), np.float32(0.9780368), np.float32(0.977818), np.float32(0.97691035), np.float32(0.9761722), np.float32(0.9745988), np.float32(0.97485524), np.float32(0.974912), np.float32(0.9744743), np.float32(0.9750851), np.float32(0.97433), np.float32(0.9732424), np.float32(0.97057825), np.float32(0.9708048), np.float32(0.9713156), np.float32(0.97076124), np.float32(0.97178584), np.float32(0.97040814), np.float32(0.96989226), np.float32(0.9700963), np.float32(0.97128546), np.float32(0.96897453), np.float32(0.9695672), np.float32(0.97041905), np.float32(0.97066295), np.float32(0.9715848), np.float32(0.96907806), np.float32(0.96880215), np.float32(0.96765894), np.float32(0.96675897), np.float32(0.968153), np.float32(0.96921295), np.float32(0.9681695), np.float32(0.96850723), np.float32(0.96863794), np.float32(0.97106665), np.float32(0.97362965), np.float32(0.9740936), np.float32(0.9736878), np.float32(0.97469133), np.float32(0.97459847), np.float32(0.9746844), np.float32(0.9758907), np.float32(0.9759546), np.float32(0.97566575), np.float32(0.97503316), np.float32(0.9755333), np.float32(0.974721), np.float32(0.9747117), np.float32(0.97376436), np.float32(0.9743224), np.float32(0.97376585), np.float32(0.97374785), np.float32(0.97332674), np.float32(0.9732304), np.float32(0.9725496), np.float32(0.9729485), np.float32(0.9718926), np.float32(0.9718613), np.float32(0.97058266), np.float32(0.9710703), np.float32(0.9699599), np.float32(0.9687381), np.float32(0.9666384), np.float32(0.9662406), np.float32(0.96626586), np.float32(0.96648616), np.float32(0.96574193), np.float32(0.9652947), np.float32(0.967798), np.float32(0.9654273), np.float32(0.9648245), np.float32(0.9660267), np.float32(0.9648332), np.float32(0.96562076), np.float32(0.9641737), np.float32(0.9635599), np.float32(0.96401), np.float32(0.9658431), np.float32(0.9651285), np.float32(0.96637774), np.float32(0.9661814), np.float32(0.9687431), np.float32(0.96875036), np.float32(0.9685743), np.float32(0.9670364), np.float32(0.968478), np.float32(0.9685942), np.float32(0.9673469), np.float32(0.96871734), np.float32(0.9675639), np.float32(0.9669183), np.float32(0.9663538), np.float32(0.96425295), np.float32(0.9635858), np.float32(0.9611021), np.float32(0.9618974), np.float32(0.9599671), np.float32(0.95735765), np.float32(0.95553136), np.float32(0.9612789), np.float32(0.9631217), np.float32(0.96397537), np.float32(0.964646), np.float32(0.96383345), np.float32(0.960916), np.float32(0.9597686), np.float32(0.9589263), np.float32(0.96042705), np.float32(0.9640405), np.float32(0.9649903), np.float32(0.9654698), np.float32(0.9666773), np.float32(0.96834624), np.float32(0.96953595), np.float32(0.971274), np.float32(0.97263235), np.float32(0.97335273), np.float32(0.97368795), np.float32(0.97367543), np.float32(0.9744133), np.float32(0.97358197), np.float32(0.9733224), np.float32(0.97424555), np.float32(0.97536546), np.float32(0.9753431), np.float32(0.9761623), np.float32(0.97714895), np.float32(0.9779589), np.float32(0.9780709), np.float32(0.97837365), np.float32(0.9784626), np.float32(0.97746587), np.float32(0.9774418), np.float32(0.97720647), np.float32(0.9772429), np.float32(0.9779287), np.float32(0.97711563), np.float32(0.97729295), np.float32(0.9766284), np.float32(0.97731954), np.float32(0.9766358), np.float32(0.97625095), np.float32(0.9774359), np.float32(0.9769256), np.float32(0.9751373), np.float32(0.97416174), np.float32(0.97142076), np.float32(0.96922654), np.float32(0.96495), np.float32(0.9654808), np.float32(0.9609666), np.float32(0.95696187), np.float32(0.9491354), np.float32(0.9425243), np.float32(0.9334504), np.float32(0.9241555), np.float32(0.9158925), np.float32(0.9020458), np.float32(0.88401747), np.float32(0.8691149), np.float32(0.88379616), np.float32(0.87634164), np.float32(0.8658733), np.float32(0.87355256), np.float32(0.8637394), np.float32(0.89683133), np.float32(0.896193), np.float32(0.8954305), np.float32(0.88081783), np.float32(0.8798697), np.float32(0.88644856), np.float32(0.8742017), np.float32(0.846749), np.float32(0.8141117), np.float32(0.74202734), np.float32(0.68642646), np.float32(0.6367458), np.float32(0.5452167), np.float32(0.54264), np.float32(0.5555248), np.float32(0.48895934), np.float32(0.40549666), np.float32(0.36901504), np.float32(0.3242465), np.float32(0.29788575), np.float32(0.2819571), np.float32(0.29969713), np.float32(0.2839167), np.float32(0.23676027), np.float32(0.1700001), np.float32(0.14448325), np.float32(0.14088999), np.float32(0.15324208), np.float32(0.16585769), np.float32(0.15087068), np.float32(0.1681471), np.float32(0.16490707), np.float32(0.15268531), np.float32(0.17370209), np.float32(0.17051232), np.float32(0.18399407), np.float32(0.24385999), np.float32(0.27917916), np.float32(0.2754541), np.float32(0.30442786), np.float32(0.2963529), np.float32(0.28180546), np.float32(0.27877307), np.float32(0.31308588), np.float32(0.3218971), np.float32(0.34458524), np.float32(0.32952213), np.float32(0.32334492), np.float32(0.3083398), np.float32(0.30485976), np.float32(0.29647282), np.float32(0.29515034), np.float32(0.29428923), np.float32(0.27938542), np.float32(0.2618856), np.float32(0.24384417), np.float32(0.20641756), np.float32(0.19646463), np.float32(0.1697136), np.float32(0.15584332), np.float32(0.14016812), np.float32(0.14721903), np.float32(0.14347383), np.float32(0.12466562), np.float32(0.11495587), np.float32(0.11799181), np.float32(0.1219624), np.float32(0.10459087), np.float32(0.10838929), np.float32(0.10557648), np.float32(0.093941316), np.float32(0.07709935), np.float32(0.071333975), np.float32(0.06993035), np.float32(0.062264647), np.float32(0.06297656), np.float32(0.06159879), np.float32(0.061839417), np.float32(0.061070304), np.float32(0.059883747), np.float32(0.06786005), np.float32(0.065251), np.float32(0.07076376), np.float32(0.06388165), np.float32(0.06844541), np.float32(0.06663209), np.float32(0.06920324), np.float32(0.07811924), np.float32(0.08151031), np.float32(0.07799513), np.float32(0.07661631), np.float32(0.08565145), np.float32(0.08344764), np.float32(0.08035458), np.float32(0.08150906), np.float32(0.08675375), np.float32(0.08859934), np.float32(0.082392305), np.float32(0.07590876), np.float32(0.07059008), np.float32(0.07700588), np.float32(0.07389451), np.float32(0.07781366), np.float32(0.08552743), np.float32(0.07166659), np.float32(0.07633782), np.float32(0.07394097), np.float32(0.07918819), np.float32(0.07513166), np.float32(0.07076721), np.float32(0.061712697), np.float32(0.06669009), np.float32(0.06191335), np.float32(0.059707537), np.float32(0.0663878), np.float32(0.07635132), np.float32(0.080712065), np.float32(0.07678152), np.float32(0.08087489), np.float32(0.08349653), np.float32(0.086056486), np.float32(0.08312463), np.float32(0.08167624), np.float32(0.076779485), np.float32(0.07228137), np.float32(0.07191585), np.float32(0.06673364), np.float32(0.06774127), np.float32(0.066374384), np.float32(0.05872208), np.float32(0.050079696), np.float32(0.04947885), np.float32(0.04395307), np.float32(0.04187606), np.float32(0.046033483), np.float32(0.04573866), np.float32(0.04542353), np.float32(0.04935663), np.float32(0.055377778), np.float32(0.053242467), np.float32(0.058162656), np.float32(0.057734765), np.float32(0.058677398), np.float32(0.068445794), np.float32(0.067333035), np.float32(0.066614375), np.float32(0.0780162), np.float32(0.079465784), np.float32(0.096925095), np.float32(0.091458246), np.float32(0.0909518), np.float32(0.08134798), np.float32(0.0801125), np.float32(0.07659656), np.float32(0.07664687), np.float32(0.06577936), np.float32(0.070407614), np.float32(0.079864904), np.float32(0.0777185), np.float32(0.08769307), np.float32(0.10769069), np.float32(0.13358174), np.float32(0.14328946), np.float32(0.13110325), np.float32(0.13095433), np.float32(0.14466201), np.float32(0.1569512), np.float32(0.15288603), np.float32(0.17020454), np.float32(0.19376685), np.float32(0.23011322), np.float32(0.22621405), np.float32(0.27549753), np.float32(0.38354027), np.float32(0.45551464), np.float32(0.53392947), np.float32(0.5945529), np.float32(0.62338805), np.float32(0.65354216), np.float32(0.7003678), np.float32(0.736624), np.float32(0.77288574), np.float32(0.76683307), np.float32(0.7694454), np.float32(0.7530067), np.float32(0.7246812), np.float32(0.6951453), np.float32(0.69059074), np.float32(0.7030651), np.float32(0.69629854), np.float32(0.6670763), np.float32(0.68211836), np.float32(0.6536715), np.float32(0.60866857), np.float32(0.5073058), np.float32(0.45939466), np.float32(0.46085778), np.float32(0.3914984), np.float32(0.35427618), np.float32(0.31591815), np.float32(0.39896065), np.float32(0.38135153), np.float32(0.3436714), np.float32(0.38857326), np.float32(0.3897978), np.float32(0.37025577), np.float32(0.3522242), np.float32(0.28252122), np.float32(0.3336512), np.float32(0.3108814), np.float32(0.30243897), np.float32(0.2737393), np.float32(0.2897049), np.float32(0.26853988), np.float32(0.2806234), np.float32(0.28427535), np.float32(0.28276807), np.float32(0.2952944), np.float32(0.32220328), np.float32(0.30770478), np.float32(0.27199954), np.float32(0.27176815), np.float32(0.2801136), np.float32(0.2889056), np.float32(0.3530409), np.float32(0.33538157), np.float32(0.3089165), np.float32(0.25773197), np.float32(0.24268556), np.float32(0.2123995), np.float32(0.19876911), np.float32(0.17041865), np.float32(0.14470956), np.float32(0.14064078), np.float32(0.14086632), np.float32(0.15223731), np.float32(0.13791543), np.float32(0.14264923), np.float32(0.12281655), np.float32(0.118317276), np.float32(0.12916982), np.float32(0.12640783), np.float32(0.14387517), np.float32(0.12696011), np.float32(0.11280341), np.float32(0.11378366), np.float32(0.091287464), np.float32(0.083682984), np.float32(0.07358611), np.float32(0.06712051), np.float32(0.063019454), np.float32(0.06835894), np.float32(0.06852753), np.float32(0.06524972), np.float32(0.06663684), np.float32(0.06921814), np.float32(0.07178552), np.float32(0.07595332), np.float32(0.08643289), np.float32(0.09642099), np.float32(0.1102163), np.float32(0.11916522), np.float32(0.13067894), np.float32(0.14917964), np.float32(0.16835496), np.float32(0.19691163), np.float32(0.19961797), np.float32(0.19710873), np.float32(0.21528356), np.float32(0.20007043), np.float32(0.20775048), np.float32(0.241874), np.float32(0.19085433), np.float32(0.18319187), np.float32(0.15054855), np.float32(0.1494711), np.float32(0.12590271), np.float32(0.113928035), np.float32(0.102889426), np.float32(0.105899446), np.float32(0.08958471), np.float32(0.06851503), np.float32(0.06864538), np.float32(0.071650855), np.float32(0.06436632), np.float32(0.05830216), np.float32(0.059889812), np.float32(0.067340255), np.float32(0.05793872), np.float32(0.06169659), np.float32(0.062481586), np.float32(0.059414096), np.float32(0.051952083), np.float32(0.054886412), np.float32(0.059819806), np.float32(0.056224126), np.float32(0.064165674), np.float32(0.07478811), np.float32(0.08870208), np.float32(0.094121136), np.float32(0.11278949), np.float32(0.1375384), np.float32(0.1447318), np.float32(0.14294317), np.float32(0.16383237), np.float32(0.19301498), np.float32(0.20038915), np.float32(0.19856301), np.float32(0.23008744), np.float32(0.24619754), np.float32(0.23152116), np.float32(0.24422023), np.float32(0.24669495), np.float32(0.22615749), np.float32(0.18771851), np.float32(0.16861677), np.float32(0.18694706), np.float32(0.18895791), np.float32(0.18877184), np.float32(0.16570614), np.float32(0.19539016), np.float32(0.19130054), np.float32(0.16459501), np.float32(0.15608072), np.float32(0.16244186), np.float32(0.14636913), np.float32(0.13335618), np.float32(0.14925519), np.float32(0.14711052), np.float32(0.14178471), np.float32(0.13027807), np.float32(0.13006136), np.float32(0.1251573), np.float32(0.15303265), np.float32(0.17811319), np.float32(0.19793235), np.float32(0.2216384), np.float32(0.23758744), np.float32(0.30663064), np.float32(0.38569355), np.float32(0.49247834), np.float32(0.5480064), np.float32(0.57798797), np.float32(0.6533185), np.float32(0.71582836), np.float32(0.74061364), np.float32(0.7976578), np.float32(0.77274513), np.float32(0.760176), np.float32(0.7644621), np.float32(0.76860803), np.float32(0.8060959), np.float32(0.8374969), np.float32(0.84638995), np.float32(0.8135723), np.float32(0.8005805), np.float32(0.6983437), np.float32(0.6630688), np.float32(0.6647911), np.float32(0.6173172), np.float32(0.60518444), np.float32(0.59528726), np.float32(0.5277551), np.float32(0.47555825), np.float32(0.47807488), np.float32(0.43688527), np.float32(0.40524575), np.float32(0.33663276), np.float32(0.24233516), np.float32(0.2284661), np.float32(0.20669265), np.float32(0.17079759), np.float32(0.1731805), np.float32(0.1801499), np.float32(0.16433021), np.float32(0.15653838), np.float32(0.16256815), np.float32(0.15647317), np.float32(0.13907994), np.float32(0.13720259), np.float32(0.13940038), np.float32(0.1195612), np.float32(0.11010092), np.float32(0.11688638), np.float32(0.10582322), np.float32(0.098505855), np.float32(0.10133828), np.float32(0.10427139), np.float32(0.08812412), np.float32(0.09643189), np.float32(0.10912686), np.float32(0.1347986), np.float32(0.12682673), np.float32(0.12083691), np.float32(0.12661554), np.float32(0.14116344), np.float32(0.13949406), np.float32(0.14738463), np.float32(0.1732046), np.float32(0.23297617), np.float32(0.22517417), np.float32(0.17278165), np.float32(0.30125794), np.float32(0.20793678), np.float32(0.20302449), np.float32(0.14965944), np.float32(0.13296358), np.float32(0.11749088), np.float32(0.12753591), np.float32(0.112790994), np.float32(0.10195136), np.float32(0.10368187), np.float32(0.099143766), np.float32(0.09959376), np.float32(0.08325084), np.float32(0.06765522), np.float32(0.06295334), np.float32(0.057365913), np.float32(0.04139131), np.float32(0.04099656), np.float32(0.037938096), np.float32(0.03434998), np.float32(0.03140496), np.float32(0.030061161), np.float32(0.029948283), np.float32(0.028433545), np.float32(0.030242523), np.float32(0.028214896), np.float32(0.027577007), np.float32(0.025510132), np.float32(0.025064679), np.float32(0.024658684), np.float32(0.026413469), np.float32(0.029724367), np.float32(0.029948946), np.float32(0.03260709), np.float32(0.03599325), np.float32(0.042856038), np.float32(0.053640135), np.float32(0.05567849), np.float32(0.055787586), np.float32(0.053499203), np.float32(0.04798787), np.float32(0.046523187), np.float32(0.04122263), np.float32(0.035866182), np.float32(0.031377982), np.float32(0.031571023), np.float32(0.031907793), np.float32(0.038125668), np.float32(0.042268086), np.float32(0.04759923), np.float32(0.045949344), np.float32(0.04333762), np.float32(0.039346512), np.float32(0.03796247), np.float32(0.03325151), np.float32(0.029177163), np.float32(0.028966296), np.float32(0.029352354), np.float32(0.029064035), np.float32(0.02511483), np.float32(0.025206918), np.float32(0.025681682), np.float32(0.027574508), np.float32(0.028632669), np.float32(0.030375272), np.float32(0.0302516), np.float32(0.03220257), np.float32(0.03204833), np.float32(0.03618317), np.float32(0.035004), np.float32(0.033975057), np.float32(0.035540532), np.float32(0.03517117), np.float32(0.03113604), np.float32(0.03165098), np.float32(0.033134032), np.float32(0.03334753), np.float32(0.030064762), np.float32(0.033114083), np.float32(0.035529286), np.float32(0.0333986), np.float32(0.030037202), np.float32(0.029097538), np.float32(0.031032875), np.float32(0.030615322), np.float32(0.02947271), np.float32(0.033624824), np.float32(0.040762898), np.float32(0.046486728), np.float32(0.053077567), np.float32(0.063329436), np.float32(0.067040466), np.float32(0.070974834), np.float32(0.06961657), np.float32(0.072299816), np.float32(0.066831864), np.float32(0.068088815), np.float32(0.075078614), np.float32(0.08334557), np.float32(0.09791572), np.float32(0.11026337), np.float32(0.120375685), np.float32(0.1303819), np.float32(0.12804256), np.float32(0.123676136), np.float32(0.13443293), np.float32(0.13054888), np.float32(0.11966956), np.float32(0.1343011), np.float32(0.13847391), np.float32(0.11399344), np.float32(0.08037345), np.float32(0.07845998), np.float32(0.06124561), np.float32(0.057048), np.float32(0.062475484), np.float32(0.08301023), np.float32(0.099610336), np.float32(0.102714516), np.float32(0.109044634), np.float32(0.10723307), np.float32(0.101189665), np.float32(0.09440829), np.float32(0.08835314), np.float32(0.09060856), np.float32(0.095373474), np.float32(0.0928283), np.float32(0.096268214), np.float32(0.09674739), np.float32(0.08781063), np.float32(0.10492556), np.float32(0.11488129), np.float32(0.12274459), np.float32(0.12467775), np.float32(0.13113421), np.float32(0.13985848), np.float32(0.12806009), np.float32(0.15297782), np.float32(0.16240571), np.float32(0.15514852), np.float32(0.14248364), np.float32(0.14344008), np.float32(0.13844097), np.float32(0.15350294), np.float32(0.13904066), np.float32(0.16106783), np.float32(0.14133076), np.float32(0.12014681), np.float32(0.11848263), np.float32(0.11575733), np.float32(0.12234886), np.float32(0.1228129), np.float32(0.11940584), np.float32(0.1137032), np.float32(0.1076262), np.float32(0.092387505), np.float32(0.07841196), np.float32(0.07565709), np.float32(0.08793017), np.float32(0.09046503), np.float32(0.08463423), np.float32(0.08464287), np.float32(0.10497665), np.float32(0.109357566), np.float32(0.10461249), np.float32(0.11130361), np.float32(0.1262721), np.float32(0.11758509), np.float32(0.11712117), np.float32(0.10699274), np.float32(0.1130108), np.float32(0.10861023), np.float32(0.116091646), np.float32(0.11802387), np.float32(0.11361767), np.float32(0.111459054), np.float32(0.157608), np.float32(0.16255179), np.float32(0.16974491), np.float32(0.19266638), np.float32(0.2553471), np.float32(0.29208088), np.float32(0.30975962), np.float32(0.4245436), np.float32(0.4978043), np.float32(0.51325834), np.float32(0.49065253), np.float32(0.5482304), np.float32(0.51380616), np.float32(0.49161524), np.float32(0.47916526), np.float32(0.6560512), np.float32(0.5511753), np.float32(0.47493425), np.float32(0.49853647), np.float32(0.56602895), np.float32(0.6609307), np.float32(0.6494298), np.float32(0.24853897), np.float32(0.2662536), np.float32(0.2235558), np.float32(0.19698516), np.float32(0.18632804), np.float32(0.16895823), np.float32(0.16282439), np.float32(0.16292667), np.float32(0.15497784), np.float32(0.15060124), np.float32(0.13293873), np.float32(0.12199131), np.float32(0.10254255), np.float32(0.10457962), np.float32(0.10268507), np.float32(0.08936098), np.float32(0.08300828), np.float32(0.08724356), np.float32(0.078499824), np.float32(0.06928188), np.float32(0.06517091), np.float32(0.072291), np.float32(0.05964035), np.float32(0.06156196), np.float32(0.07494235), np.float32(0.07844367), np.float32(0.07332058), np.float32(0.072488755), np.float32(0.08506829), np.float32(0.09433944), np.float32(0.08626359), np.float32(0.09765509), np.float32(0.11903936), np.float32(0.123179734), np.float32(0.126831), np.float32(0.14922903), np.float32(0.15723749), np.float32(0.1671372), np.float32(0.20809782), np.float32(0.25537956), np.float32(0.30364993), np.float32(0.33754772), np.float32(0.39383367), np.float32(0.4560053), np.float32(0.53768677), np.float32(0.52179015), np.float32(0.5832164), np.float32(0.6428837), np.float32(0.65960747), np.float32(0.7205357), np.float32(0.7996309), np.float32(0.859719), np.float32(0.8698827), np.float32(0.8844158), np.float32(0.9091114), np.float32(0.90445834), np.float32(0.9013805), np.float32(0.9034919), np.float32(0.91439736), np.float32(0.9017341), np.float32(0.88962775), np.float32(0.88973176), np.float32(0.87146276), np.float32(0.8384442), np.float32(0.7348044), np.float32(0.6359697), np.float32(0.5253435), np.float32(0.51553965), np.float32(0.40806574), np.float32(0.38099924), np.float32(0.39806283), np.float32(0.39206094), np.float32(0.3093688), np.float32(0.26856303), np.float32(0.26189345), np.float32(0.20209104), np.float32(0.18553345), np.float32(0.18116507), np.float32(0.16625203), np.float32(0.1515655), np.float32(0.1423881), np.float32(0.13694376), np.float32(0.11458086), np.float32(0.10714322), np.float32(0.096278146), np.float32(0.093481615), np.float32(0.088459514), np.float32(0.08501448), np.float32(0.08697611), np.float32(0.093326055), np.float32(0.0978637), np.float32(0.09522939), np.float32(0.101300076), np.float32(0.11289871), np.float32(0.10727377), np.float32(0.10644575), np.float32(0.09933492), np.float32(0.1109732), np.float32(0.11178138), np.float32(0.11405687), np.float32(0.11034025), np.float32(0.11830217), np.float32(0.1198299), np.float32(0.116149), np.float32(0.121896856), np.float32(0.123483144), np.float32(0.12682024), np.float32(0.11212371), np.float32(0.1170625), np.float32(0.10959512), np.float32(0.09678688), np.float32(0.086326115), np.float32(0.08607473), np.float32(0.07963119), np.float32(0.06805864), np.float32(0.058494784), np.float32(0.054264437), np.float32(0.052310783), np.float32(0.043998025), np.float32(0.04395135), np.float32(0.04971839), np.float32(0.04916592), np.float32(0.040713016), np.float32(0.04361428), np.float32(0.042274937), np.float32(0.035145104), np.float32(0.031406853), np.float32(0.03965794), np.float32(0.040060267), np.float32(0.032661576), np.float32(0.032599535), np.float32(0.038783416), np.float32(0.03731067), np.float32(0.035142694), np.float32(0.040747344), np.float32(0.04009981), np.float32(0.04294534), np.float32(0.04891499), np.float32(0.061551142), np.float32(0.06923153), np.float32(0.07186073), np.float32(0.07875416), np.float32(0.07500987), np.float32(0.07374987), np.float32(0.062838726), np.float32(0.056404013), np.float32(0.060864583), np.float32(0.06531955), np.float32(0.065736525), np.float32(0.07302876), np.float32(0.08142163), np.float32(0.07122253), np.float32(0.067159034), np.float32(0.06967222), np.float32(0.08110971), np.float32(0.0682871), np.float32(0.062463015), np.float32(0.05293061), np.float32(0.049008712), np.float32(0.046097677), np.float32(0.038271405), np.float32(0.041286036), np.float32(0.039316993), np.float32(0.035308655), np.float32(0.03373485), np.float32(0.0358644), np.float32(0.037570357), np.float32(0.04187709), np.float32(0.04943927), np.float32(0.05895601), np.float32(0.067094006), np.float32(0.07176569), np.float32(0.07018263), np.float32(0.07022755), np.float32(0.07101913), np.float32(0.078814395), np.float32(0.084803), np.float32(0.096194185), np.float32(0.08358249), np.float32(0.087721765), np.float32(0.09046413), np.float32(0.09235686), np.float32(0.09526002), np.float32(0.09519175), np.float32(0.09753678), np.float32(0.0846032), np.float32(0.08985982), np.float32(0.10077297), np.float32(0.09418132), np.float32(0.088567615), np.float32(0.09375412), np.float32(0.08017076), np.float32(0.0640688), np.float32(0.062554345), np.float32(0.0586028), np.float32(0.049246956), np.float32(0.046771772), np.float32(0.052641172), np.float32(0.056851156), np.float32(0.058928344), np.float32(0.05789005), np.float32(0.059529558), np.float32(0.06803182), np.float32(0.06628687), np.float32(0.07109144), np.float32(0.07400009), np.float32(0.07310297), np.float32(0.073448576), np.float32(0.07183454), np.float32(0.07199512), np.float32(0.06770204), np.float32(0.06101382), np.float32(0.058545448), np.float32(0.05395978), np.float32(0.0477047), np.float32(0.049030665), np.float32(0.048645236), np.float32(0.046849962), np.float32(0.046425056), np.float32(0.047864888), np.float32(0.05079468), np.float32(0.04249054), np.float32(0.03923113), np.float32(0.0399258), np.float32(0.041865185), np.float32(0.04067689), np.float32(0.040187158), np.float32(0.04439274), np.float32(0.052827537), np.float32(0.060960248), np.float32(0.06188029), np.float32(0.07551244), np.float32(0.09205773), np.float32(0.11682491), np.float32(0.131109), np.float32(0.21000926), np.float32(0.24298269), np.float32(0.24541964), np.float32(0.32426873), np.float32(0.38055572), np.float32(0.51797664), np.float32(0.52768743), np.float32(0.5892762), np.float32(0.66814864), np.float32(0.6642387), np.float32(0.7064044), np.float32(0.69384897), np.float32(0.62094456), np.float32(0.5989754), np.float32(0.5722926), np.float32(0.5419805), np.float32(0.5877513), np.float32(0.5518272), np.float32(0.49858162), np.float32(0.45086935), np.float32(0.40654063), np.float32(0.39502844), np.float32(0.3341124), np.float32(0.35323906), np.float32(0.3559828), np.float32(0.34537992), np.float32(0.35613716), np.float32(0.28106293), np.float32(0.25272682), np.float32(0.19723684), np.float32(0.16226664), np.float32(0.1322973), np.float32(0.11073977), np.float32(0.11718153), np.float32(0.11263566), np.float32(0.12019429), np.float32(0.118184485), np.float32(0.10980091), np.float32(0.121879965), np.float32(0.11694856), np.float32(0.10956118), np.float32(0.104546525), np.float32(0.094250865), np.float32(0.09121192), np.float32(0.093959525), np.float32(0.090752445), np.float32(0.112393014), np.float32(0.11731735), np.float32(0.099941), np.float32(0.0995552), np.float32(0.098429196), np.float32(0.09967541), np.float32(0.099943556), np.float32(0.105790734), np.float32(0.11558778), np.float32(0.12485105), np.float32(0.11838396), np.float32(0.11678827), np.float32(0.10921213), np.float32(0.10454453), np.float32(0.09469538), np.float32(0.089006014), np.float32(0.08573303), np.float32(0.07890107), np.float32(0.078324534), np.float32(0.083906874), np.float32(0.07688607), np.float32(0.078345805), np.float32(0.074780054), np.float32(0.0794333), np.float32(0.07301961), np.float32(0.07153229), np.float32(0.07479338), np.float32(0.07329635), np.float32(0.06581451), np.float32(0.067956045), np.float32(0.06480445), np.float32(0.059482362), np.float32(0.056528244), np.float32(0.051220745), np.float32(0.047063943), np.float32(0.04761074), np.float32(0.04822433), np.float32(0.04825172), np.float32(0.0569518), np.float32(0.059545133), np.float32(0.06487657), np.float32(0.07255935), np.float32(0.08151687), np.float32(0.08223002), np.float32(0.09521472), np.float32(0.116813004), np.float32(0.13021676), np.float32(0.12126385), np.float32(0.12295639), np.float32(0.13571057), np.float32(0.14641954), np.float32(0.15005334), np.float32(0.14958008), np.float32(0.15419377), np.float32(0.17592673), np.float32(0.17885901), np.float32(0.17466268), np.float32(0.2066935), np.float32(0.21110311), np.float32(0.2334763), np.float32(0.23827496), np.float32(0.24631464), np.float32(0.24177155), np.float32(0.24910799), np.float32(0.23706794), np.float32(0.21559423), np.float32(0.20442457), np.float32(0.19215949), np.float32(0.173997), np.float32(0.14147875), np.float32(0.13364351), np.float32(0.13353495), np.float32(0.11869031), np.float32(0.12034499), np.float32(0.11895433), np.float32(0.12372266), np.float32(0.11922871), np.float32(0.12706105), np.float32(0.13221304), np.float32(0.1410518), np.float32(0.13137425), np.float32(0.115292124), np.float32(0.13297045), np.float32(0.14197181), np.float32(0.1254678), np.float32(0.10989327), np.float32(0.11244561), np.float32(0.09334747), np.float32(0.076495275), np.float32(0.08327664), np.float32(0.08410946), np.float32(0.070916295), np.float32(0.06335563), np.float32(0.068895295), np.float32(0.06134434), np.float32(0.05260803), np.float32(0.051309377), np.float32(0.051626854), np.float32(0.048773237), np.float32(0.044443034), np.float32(0.04541156), np.float32(0.040009797), np.float32(0.034942728), np.float32(0.03417954), np.float32(0.037029184), np.float32(0.03927134), np.float32(0.031955212), np.float32(0.028830266), np.float32(0.028461853), np.float32(0.026006961), np.float32(0.022013947), np.float32(0.02522733), np.float32(0.027891407), np.float32(0.025233451), np.float32(0.025740325), np.float32(0.027134594), np.float32(0.026219953), np.float32(0.024889058), np.float32(0.027622964), np.float32(0.027058603), np.float32(0.031037835), np.float32(0.031927288), np.float32(0.036473006), np.float32(0.035943866), np.float32(0.035139196), np.float32(0.03901087), np.float32(0.041813962), np.float32(0.039347053), np.float32(0.03665351), np.float32(0.039048757), np.float32(0.046666212), np.float32(0.05357853), np.float32(0.06366681), np.float32(0.070008576), np.float32(0.07972394), np.float32(0.07990051), np.float32(0.0937236), np.float32(0.09976475), np.float32(0.120289475), np.float32(0.12757018), np.float32(0.13656071), np.float32(0.14775315), np.float32(0.14660157), np.float32(0.15964709), np.float32(0.18939887), np.float32(0.18449616), np.float32(0.19553977), np.float32(0.22331014), np.float32(0.20873511), np.float32(0.19660597), np.float32(0.19496113), np.float32(0.18152675), np.float32(0.17377259), np.float32(0.14435612), np.float32(0.14338478), np.float32(0.12365061), np.float32(0.080254264), np.float32(0.07873833), np.float32(0.07098302), np.float32(0.05737723), np.float32(0.05564453), np.float32(0.054162588), np.float32(0.04576888), np.float32(0.040509775), np.float32(0.042933267), np.float32(0.037853148), np.float32(0.03338773), np.float32(0.030587394), np.float32(0.025948547), np.float32(0.024571436), np.float32(0.021948535), np.float32(0.021303661), np.float32(0.0201796), np.float32(0.020744005), np.float32(0.019409422), np.float32(0.018252708), np.float32(0.020142857), np.float32(0.020211633), np.float32(0.020268511), np.float32(0.02193955), np.float32(0.023341207), np.float32(0.024218787), np.float32(0.02529829), np.float32(0.029116308), np.float32(0.032036476), np.float32(0.035514195), np.float32(0.03841912), np.float32(0.039040715), np.float32(0.038975295), np.float32(0.04062412), np.float32(0.043199927), np.float32(0.044955272), np.float32(0.04475955), np.float32(0.04209534), np.float32(0.041545745), np.float32(0.042725805), np.float32(0.041893404), np.float32(0.04142361), np.float32(0.040479474), np.float32(0.039283775), np.float32(0.036492776), np.float32(0.035370782), np.float32(0.03832977), np.float32(0.03780529), np.float32(0.037105296), np.float32(0.04025799), np.float32(0.044852745), np.float32(0.04181818), np.float32(0.044168904), np.float32(0.037597083), np.float32(0.031393185), np.float32(0.027936466), np.float32(0.030333523), np.float32(0.029311622), np.float32(0.029290667), np.float32(0.02888908), np.float32(0.033016603), np.float32(0.036740463), np.float32(0.038092438), np.float32(0.04257562), np.float32(0.047010317), np.float32(0.047825895), np.float32(0.04783709), np.float32(0.051564757), np.float32(0.054913215), np.float32(0.061928596), np.float32(0.06445008), np.float32(0.072090626), np.float32(0.07658374), np.float32(0.07745301), np.float32(0.07746898), np.float32(0.0943896), np.float32(0.091150455), np.float32(0.12244603), np.float32(0.16092335), np.float32(0.19412667), np.float32(0.19333538), np.float32(0.2222379), np.float32(0.26480743), np.float32(0.29775015), np.float32(0.38081473), np.float32(0.48694), np.float32(0.49155694), np.float32(0.45156327), np.float32(0.5164508), np.float32(0.5206544), np.float32(0.49853683), np.float32(0.4762165), np.float32(0.4470681), np.float32(0.38974532), np.float32(0.3360614), np.float32(0.32733905), np.float32(0.35502484), np.float32(0.3660677), np.float32(0.3946638), np.float32(0.4416087), np.float32(0.42482105), np.float32(0.4376904), np.float32(0.39709958), np.float32(0.38855582), np.float32(0.3428522), np.float32(0.32536697), np.float32(0.29041818), np.float32(0.22681817), np.float32(0.19061379), np.float32(0.13569559), np.float32(0.116869494), np.float32(0.10581634), np.float32(0.09453038), np.float32(0.08713674), np.float32(0.08019258), np.float32(0.09330577), np.float32(0.08885509), np.float32(0.10254724), np.float32(0.10710703), np.float32(0.112122856), np.float32(0.12501447), np.float32(0.12352568), np.float32(0.122581), np.float32(0.124700755), np.float32(0.12791373), np.float32(0.11584281), np.float32(0.1192796), np.float32(0.11887509), np.float32(0.118419796), np.float32(0.12790075), np.float32(0.13323483), np.float32(0.14868101), np.float32(0.14667311), np.float32(0.16867775), np.float32(0.20327558), np.float32(0.20931707), np.float32(0.2226304), np.float32(0.27409503), np.float32(0.2834825), np.float32(0.28178924), np.float32(0.2896524), np.float32(0.2920922), np.float32(0.25851196), np.float32(0.2602195), np.float32(0.2743624), np.float32(0.22137558), np.float32(0.22154832), np.float32(0.25056708), np.float32(0.2746926), np.float32(0.2566994), np.float32(0.25191963), np.float32(0.2479546), np.float32(0.21797615), np.float32(0.20719044), np.float32(0.20283711), np.float32(0.19450165), np.float32(0.17584062), np.float32(0.16807929), np.float32(0.1678368), np.float32(0.15942542), np.float32(0.1474557), np.float32(0.148278), np.float32(0.15212853), np.float32(0.1533608), np.float32(0.14975984), np.float32(0.1564276), np.float32(0.16838889), np.float32(0.17362475), np.float32(0.18280397), np.float32(0.19964235), np.float32(0.19325016), np.float32(0.2039077), np.float32(0.25133336), np.float32(0.2886154), np.float32(0.30570066), np.float32(0.34853154), np.float32(0.3856357), np.float32(0.4494521), np.float32(0.48751634), np.float32(0.5228791), np.float32(0.581192), np.float32(0.6337167), np.float32(0.66534686), np.float32(0.6945362), np.float32(0.7487884), np.float32(0.8011376), np.float32(0.83893675), np.float32(0.88052), np.float32(0.9005354), np.float32(0.9069783), np.float32(0.89454925), np.float32(0.88666576), np.float32(0.8971442), np.float32(0.86273414), np.float32(0.8512121), np.float32(0.84183466), np.float32(0.8389916), np.float32(0.8355259), np.float32(0.83485675), np.float32(0.8226923), np.float32(0.7987643), np.float32(0.761795), np.float32(0.7375145), np.float32(0.7145055), np.float32(0.639019), np.float32(0.60463315), np.float32(0.5029697), np.float32(0.41163972), np.float32(0.3788347), np.float32(0.33051383), np.float32(0.3280137), np.float32(0.27790385), np.float32(0.21399379), np.float32(0.18368042), np.float32(0.17255475), np.float32(0.15910292), np.float32(0.121435136), np.float32(0.11344014), np.float32(0.09925766), np.float32(0.07631207), np.float32(0.06334863), np.float32(0.060501937), np.float32(0.058449894), np.float32(0.06059271), np.float32(0.061146785), np.float32(0.04877645), np.float32(0.039247107), np.float32(0.03126262), np.float32(0.032533977), np.float32(0.029012838), np.float32(0.026006622), np.float32(0.026633643), np.float32(0.02385463), np.float32(0.02859373), np.float32(0.03313211), np.float32(0.036769804), np.float32(0.047399867), np.float32(0.050871097), np.float32(0.05470996), np.float32(0.06478749), np.float32(0.06539524), np.float32(0.06680834), np.float32(0.08169895), np.float32(0.095942244), np.float32(0.1040534), np.float32(0.11896032), np.float32(0.12597579), np.float32(0.11957084), np.float32(0.10299597), np.float32(0.1051997), np.float32(0.11105659), np.float32(0.108993344), np.float32(0.10718487), np.float32(0.11144022), np.float32(0.115286335), np.float32(0.123026095), np.float32(0.1318431), np.float32(0.122278325), np.float32(0.12845379), np.float32(0.11206094), np.float32(0.104160495), np.float32(0.09980015), np.float32(0.08014747), np.float32(0.05917496), np.float32(0.04539458), np.float32(0.052066237), np.float32(0.03876911), np.float32(0.03210192), np.float32(0.029972529), np.float32(0.022208994), np.float32(0.019659685), np.float32(0.016576434), np.float32(0.016938845), np.float32(0.014750038), np.float32(0.013653573), np.float32(0.017888237), np.float32(0.019609267), np.float32(0.02144488), np.float32(0.022496058), np.float32(0.018168125), np.float32(0.017145278), np.float32(0.016934168), np.float32(0.016068801), np.float32(0.01643553), np.float32(0.020069443), np.float32(0.02202706), np.float32(0.023466717), np.float32(0.03297598), np.float32(0.036774077), np.float32(0.041611567), np.float32(0.0374183), np.float32(0.039129227), np.float32(0.041794784), np.float32(0.044625815), np.float32(0.040575575), np.float32(0.04138543), np.float32(0.04056571), np.float32(0.041812036), np.float32(0.048462152), np.float32(0.044276197), np.float32(0.04465984), np.float32(0.048674926), np.float32(0.040194552), np.float32(0.038682166), np.float32(0.03528437), np.float32(0.028943174), np.float32(0.023587491), np.float32(0.027383367), np.float32(0.023446951), np.float32(0.024787145), np.float32(0.021079011), np.float32(0.015266002), np.float32(0.015467938), np.float32(0.014242891), np.float32(0.015074964), np.float32(0.016200889), np.float32(0.016899418), np.float32(0.020847192), np.float32(0.026257977), np.float32(0.02793975), np.float32(0.032454226), np.float32(0.031037658), np.float32(0.030254124), np.float32(0.03175222), np.float32(0.030828262), np.float32(0.031206675), np.float32(0.040649883), np.float32(0.051143862), np.float32(0.055129774), np.float32(0.06508194), np.float32(0.069636464), np.float32(0.06184687), np.float32(0.05070492), np.float32(0.046441652), np.float32(0.045098566), np.float32(0.04548307), np.float32(0.042002972), np.float32(0.05090534), np.float32(0.055161424), np.float32(0.05738285), np.float32(0.0615846), np.float32(0.06245451), np.float32(0.06504152), np.float32(0.06324285), np.float32(0.061327565), np.float32(0.05815554), np.float32(0.056401387), np.float32(0.04645412), np.float32(0.042366516), np.float32(0.048284806), np.float32(0.043625314), np.float32(0.041176453), np.float32(0.042196326), np.float32(0.030160379), np.float32(0.027664348), np.float32(0.027975196), np.float32(0.02935599), np.float32(0.026026951), np.float32(0.027579712), np.float32(0.02935317), np.float32(0.0287619), np.float32(0.03191203), np.float32(0.03622893), np.float32(0.032595467), np.float32(0.03460971), np.float32(0.039814845), np.float32(0.04106363), np.float32(0.04161134), np.float32(0.05083624), np.float32(0.060108792), np.float32(0.06584822), np.float32(0.08138686), np.float32(0.08425991), np.float32(0.07454296), np.float32(0.06913861), np.float32(0.06872071), np.float32(0.06905295), np.float32(0.07322893), np.float32(0.08036238), np.float32(0.09883322), np.float32(0.10732932), np.float32(0.12157699), np.float32(0.14311312), np.float32(0.15395306), np.float32(0.17308125), np.float32(0.16707788), np.float32(0.1667176), np.float32(0.20776463), np.float32(0.19626175), np.float32(0.22736795), np.float32(0.237738), np.float32(0.2612551), np.float32(0.26135945), np.float32(0.29493433), np.float32(0.3157882), np.float32(0.33619896), np.float32(0.3649535), np.float32(0.46285453), np.float32(0.57058966), np.float32(0.6207013), np.float32(0.60738057), np.float32(0.67249596), np.float32(0.6875124), np.float32(0.6994212), np.float32(0.7516012), np.float32(0.76475984), np.float32(0.7617858), np.float32(0.7393177), np.float32(0.7624415), np.float32(0.7725714), np.float32(0.7886829), np.float32(0.7924146), np.float32(0.816059), np.float32(0.81337744), np.float32(0.80199116), np.float32(0.7865224), np.float32(0.73794794), np.float32(0.69735855), np.float32(0.6695379), np.float32(0.63172716), np.float32(0.49673715), np.float32(0.45774534), np.float32(0.38036957), np.float32(0.3092013), np.float32(0.3149657), np.float32(0.37998134), np.float32(0.33390132), np.float32(0.37653682), np.float32(0.2551699), np.float32(0.29976708), np.float32(0.31241447), np.float32(0.31881964), np.float32(0.27231067), np.float32(0.2782855), np.float32(0.26154333), np.float32(0.21159853), np.float32(0.20226678), np.float32(0.24384417), np.float32(0.29807878), np.float32(0.5021546), np.float32(0.42364293), np.float32(0.37173402), np.float32(0.37024096), np.float32(0.42197618), np.float32(0.4715986), np.float32(0.46177304), np.float32(0.4663812), np.float32(0.4314436), np.float32(0.39257446), np.float32(0.34698254), np.float32(0.35540515), np.float32(0.25561813), np.float32(0.2925645), np.float32(0.33770803), np.float32(0.37973696), np.float32(0.5576063), np.float32(0.46258914), np.float32(0.37596408), np.float32(0.3761769), np.float32(0.3934187), np.float32(0.44694066), np.float32(0.4070117), np.float32(0.06921302), np.float32(0.02710338), np.float32(0.032379027), np.float32(0.04118401), np.float32(0.053789597), np.float32(0.051731545), np.float32(0.050985377), np.float32(0.065653056), np.float32(0.06384809), np.float32(0.063613676), np.float32(0.07312645), np.float32(0.08523774), np.float32(0.09462405), np.float32(0.110320225), np.float32(0.11954734), np.float32(0.10938583), np.float32(0.10041983), np.float32(0.0921708), np.float32(0.09457531), np.float32(0.10296852), np.float32(0.10909238), np.float32(0.12021487), np.float32(0.13052648), np.float32(0.14480525), np.float32(0.15895568), np.float32(0.13071378), np.float32(0.11694368), np.float32(0.10569776), np.float32(0.09298545), np.float32(0.08905747), np.float32(0.08181305), np.float32(0.07864419), np.float32(0.079636745), np.float32(0.07971381), np.float32(0.08028402), np.float32(0.08575519), np.float32(0.08969101), np.float32(0.06980988), np.float32(0.0682442), np.float32(0.06328339), np.float32(0.063012585), np.float32(0.06890331), np.float32(0.06481215), np.float32(0.07286061), np.float32(0.06883651), np.float32(0.077344276), np.float32(0.07863425), np.float32(0.074356616), np.float32(0.08488691), np.float32(0.10040232), np.float32(0.09878657), np.float32(0.11489942), np.float32(0.1203197), np.float32(0.12105329), np.float32(0.12441446)], 'MIYLLLNYVDFSCRLQRLPKYILLENVKGFETSSARVILVETLEKCGFKYQEFLLSPTCLGIPNSRLRYFLIAKFQSEQFPFQAPGQILENFPDQEPKASENHRITSGLGKESCFELPKEKNIGPNSCSDGGDGQYSQKAAVIFKLETAKEMERKQSQDHDLSLQMLKEFLEADREEISRYFLSPKALLRYAFLLDIVTPTCRRSTCFTKGYGHYVEGTGSVLQTAEDVQLESVFKSIEMLSEEEKLLKLSTLKLRYFTPREIANLHGFPSEFGFPDKITVKQRYRLLGNSLNVHVVAKLISLLTG': [np.float32(0.41526884), np.float32(0.44247663), np.float32(0.43599463), np.float32(0.38084742), np.float32(0.28303602), np.float32(0.3545987), np.float32(0.32701102), np.float32(0.41267043), np.float32(0.24028087), np.float32(0.3253695), np.float32(0.21899557), np.float32(0.23225987), np.float32(0.22199592), np.float32(0.20028083), np.float32(0.18487485), np.float32(0.14228722), np.float32(0.15895212), np.float32(0.15229596), np.float32(0.15638068), np.float32(0.1787745), np.float32(0.18190481), np.float32(0.1769465), np.float32(0.16838188), np.float32(0.15724753), np.float32(0.15036473), np.float32(0.1425574), np.float32(0.13199124), np.float32(0.12386076), np.float32(0.11354642), np.float32(0.103797935), np.float32(0.104006626), np.float32(0.093815655), np.float32(0.09344847), np.float32(0.10548342), np.float32(0.10294842), np.float32(0.10937294), np.float32(0.11097995), np.float32(0.10623417), np.float32(0.10379335), np.float32(0.111311354), np.float32(0.10516599), np.float32(0.103532076), np.float32(0.093923934), np.float32(0.088694125), np.float32(0.08701368), np.float32(0.08545388), np.float32(0.08411249), np.float32(0.091646686), np.float32(0.09241201), np.float32(0.0975144), np.float32(0.09549892), np.float32(0.115676425), np.float32(0.12693052), np.float32(0.14875667), np.float32(0.15799646), np.float32(0.15699057), np.float32(0.12786624), np.float32(0.10812261), np.float32(0.107525855), np.float32(0.0817908), np.float32(0.07337481), np.float32(0.06219356), np.float32(0.06255505), np.float32(0.06165883), np.float32(0.07055961), np.float32(0.07360001), np.float32(0.09377345), np.float32(0.102456614), np.float32(0.0983674), np.float32(0.107515395), np.float32(0.1142497), np.float32(0.13838343), np.float32(0.14072546), np.float32(0.14882357), np.float32(0.16134793), np.float32(0.19006617), np.float32(0.20018049), np.float32(0.18718861), np.float32(0.20514205), np.float32(0.25829583), np.float32(0.2557693), np.float32(0.28088975), np.float32(0.30609027), np.float32(0.36191747), np.float32(0.44865394), np.float32(0.5028365), np.float32(0.56007266), np.float32(0.62487787), np.float32(0.60302883), np.float32(0.6231169), np.float32(0.6138152), np.float32(0.56574816), np.float32(0.6169629), np.float32(0.60300094), np.float32(0.6170318), np.float32(0.6556681), np.float32(0.6397372), np.float32(0.69687545), np.float32(0.65886873), np.float32(0.7226392), np.float32(0.7378917), np.float32(0.78084385), np.float32(0.7812512), np.float32(0.75395465), np.float32(0.8164851), np.float32(0.8281021), np.float32(0.82832444), np.float32(0.82838184), np.float32(0.8194685), np.float32(0.830542), np.float32(0.8557783), np.float32(0.8759253), np.float32(0.8078931), np.float32(0.80964833), np.float32(0.7920263), np.float32(0.77702194), np.float32(0.7714066), np.float32(0.69983935), np.float32(0.76107705), np.float32(0.76363754), np.float32(0.7285365), np.float32(0.72924674), np.float32(0.74804014), np.float32(0.6983841), np.float32(0.5885914), np.float32(0.71331626), np.float32(0.7506275), np.float32(0.71389884), np.float32(0.719866), np.float32(0.7293896), np.float32(0.6930083), np.float32(0.6617398), np.float32(0.6500025), np.float32(0.6038118), np.float32(0.61693513), np.float32(0.57525486), np.float32(0.54943305), np.float32(0.4295933), np.float32(0.45024654), np.float32(0.43778452), np.float32(0.41602284), np.float32(0.34725043), np.float32(0.2467895), np.float32(0.24441716), np.float32(0.24282457), np.float32(0.21718313), np.float32(0.23341349), np.float32(0.23713978), np.float32(0.2501117), np.float32(0.25124192), np.float32(0.24986877), np.float32(0.21681343), np.float32(0.21168049), np.float32(0.22895394), np.float32(0.21934332), np.float32(0.20880726), np.float32(0.20746376), np.float32(0.21008268), np.float32(0.1938657), np.float32(0.18410233), np.float32(0.19041906), np.float32(0.18997003), np.float32(0.17917915), np.float32(0.17349583), np.float32(0.18778759), np.float32(0.16877292), np.float32(0.14396082), np.float32(0.127402), np.float32(0.1360131), np.float32(0.115217194), np.float32(0.09360423), np.float32(0.086174436), np.float32(0.07976094), np.float32(0.06909175), np.float32(0.07511708), np.float32(0.07646378), np.float32(0.0756312), np.float32(0.07097829), np.float32(0.07568465), np.float32(0.08251157), np.float32(0.07510714), np.float32(0.071826145), np.float32(0.07632421), np.float32(0.071748175), np.float32(0.067849375), np.float32(0.064694084), np.float32(0.06277307), np.float32(0.05290592), np.float32(0.046259563), np.float32(0.047635075), np.float32(0.045998957), np.float32(0.047332782), np.float32(0.047652468), np.float32(0.047322277), np.float32(0.05230654), np.float32(0.048774615), np.float32(0.04260797), np.float32(0.042962227), np.float32(0.042683046), np.float32(0.044263102), np.float32(0.045777667), np.float32(0.04787568), np.float32(0.048286766), np.float32(0.05282305), np.float32(0.059506644), np.float32(0.0759994), np.float32(0.088057086), np.float32(0.10785001), np.float32(0.11321386), np.float32(0.136933), np.float32(0.15449494), np.float32(0.15856904), np.float32(0.15644975), np.float32(0.15250465), np.float32(0.15740438), np.float32(0.15340593), np.float32(0.1511503), np.float32(0.13495852), np.float32(0.13588898), np.float32(0.12790139), np.float32(0.12756552), np.float32(0.12445368), np.float32(0.09790806), np.float32(0.092368536), np.float32(0.099246405), np.float32(0.09934371), np.float32(0.089001164), np.float32(0.099549845), np.float32(0.121151455), np.float32(0.103921495), np.float32(0.10163326), np.float32(0.11647565), np.float32(0.11868588), np.float32(0.121801704), np.float32(0.12872845), np.float32(0.12666312), np.float32(0.11855541), np.float32(0.1253816), np.float32(0.1170187), np.float32(0.11671815), np.float32(0.10451958), np.float32(0.11382567), np.float32(0.11409766), np.float32(0.10383641), np.float32(0.116718926), np.float32(0.12623963), np.float32(0.13329569), np.float32(0.13661289), np.float32(0.10527418), np.float32(0.114180855), np.float32(0.12956463), np.float32(0.12262178), np.float32(0.12562104), np.float32(0.14026195), np.float32(0.14526835), np.float32(0.1262965), np.float32(0.12960668), np.float32(0.11203523), np.float32(0.10221269), np.float32(0.10582837), np.float32(0.12203881), np.float32(0.11483014), np.float32(0.11686939), np.float32(0.13484716), np.float32(0.14831372), np.float32(0.17303027), np.float32(0.1929976), np.float32(0.21845494), np.float32(0.19697084), np.float32(0.18578434), np.float32(0.20664853), np.float32(0.19962467), np.float32(0.19591568), np.float32(0.16233076), np.float32(0.16935557), np.float32(0.15995075), np.float32(0.13437779), np.float32(0.15085474), np.float32(0.15799189), np.float32(0.13517962), np.float32(0.14393868), np.float32(0.13642712), np.float32(0.12806392), np.float32(0.13529645), np.float32(0.1092543), np.float32(0.10126965), np.float32(0.087845005), np.float32(0.09743551), np.float32(0.09133787), np.float32(0.07870856), np.float32(0.06304414), np.float32(0.06903422), np.float32(0.0721419), np.float32(0.082689784), np.float32(0.07505275), np.float32(0.07422793), np.float32(0.087988526), np.float32(0.09660612), np.float32(0.09345959), np.float32(0.107955), np.float32(0.108182125), np.float32(0.10774973), np.float32(0.101578616), np.float32(0.09243261), np.float32(0.08751043), np.float32(0.09461396)], 'FQDLTFLTKQEILLAHRRFCELLPQEQRSVEQSLLAQVPFEQILSLPELKANPFKERICRVFSTSPTRDSLSFEDFLDLLSVFSDTATPDIKSHYAFRIFDFDDDGTLNREDLSRLVNCLTGEGEDTRLSASEMKQLIDNILEESDIDRDGTINLSEFQHVISRSPDFASSFKIVL': [np.float32(0.55806005), np.float32(0.54535675), np.float32(0.54884225), np.float32(0.47144142), np.float32(0.4037767), np.float32(0.4187516), np.float32(0.38849002), np.float32(0.25801274), np.float32(0.25393853), np.float32(0.25316888), np.float32(0.24481787), np.float32(0.22052827), np.float32(0.19062902), np.float32(0.18928447), np.float32(0.17756617), np.float32(0.16462857), np.float32(0.1875395), np.float32(0.19254173), np.float32(0.18658379), np.float32(0.18909694), np.float32(0.19370607), np.float32(0.19319977), np.float32(0.18541475), np.float32(0.18660638), np.float32(0.19832894), np.float32(0.20877993), np.float32(0.1977822), np.float32(0.21163099), np.float32(0.21347348), np.float32(0.21105804), np.float32(0.2126317), np.float32(0.22029747), np.float32(0.2273507), np.float32(0.20908958), np.float32(0.19335568), np.float32(0.21759824), np.float32(0.22865508), np.float32(0.19815348), np.float32(0.19850117), np.float32(0.18624859), np.float32(0.20066328), np.float32(0.20583211), np.float32(0.22532664), np.float32(0.21973146), np.float32(0.20916994), np.float32(0.1993921), np.float32(0.16544703), np.float32(0.17557155), np.float32(0.17945282), np.float32(0.14587548), np.float32(0.166023), np.float32(0.15721297), np.float32(0.16453888), np.float32(0.15609045), np.float32(0.15281442), np.float32(0.16915971), np.float32(0.19695294), np.float32(0.16169672), np.float32(0.17073533), np.float32(0.16529152), np.float32(0.14875636), np.float32(0.14364825), np.float32(0.13385327), np.float32(0.13334097), np.float32(0.116473995), np.float32(0.10460921), np.float32(0.11151652), np.float32(0.10194257), np.float32(0.08904447), np.float32(0.092133984), np.float32(0.08925265), np.float32(0.08328708), np.float32(0.07859371), np.float32(0.08584889), np.float32(0.09221309), np.float32(0.09019704), np.float32(0.08445254), np.float32(0.08641203), np.float32(0.085894726), np.float32(0.07431186), np.float32(0.06749901), np.float32(0.067317896), np.float32(0.06555528), np.float32(0.06490966), np.float32(0.065054394), np.float32(0.06721428), np.float32(0.06720387), np.float32(0.075309694), np.float32(0.077745125), np.float32(0.07981704), np.float32(0.07706883), np.float32(0.09213733), np.float32(0.100604236), np.float32(0.10408359), np.float32(0.105805375), np.float32(0.10746194), np.float32(0.10439087), np.float32(0.09326051), np.float32(0.09239154), np.float32(0.09662154), np.float32(0.09286742), np.float32(0.079415254), np.float32(0.0849489), np.float32(0.091782376), np.float32(0.09031589), np.float32(0.07996672), np.float32(0.0864145), np.float32(0.09392243), np.float32(0.09157108), np.float32(0.0931308), np.float32(0.10326293), np.float32(0.11567716), np.float32(0.121867046), np.float32(0.12507248), np.float32(0.13502438), np.float32(0.14304975), np.float32(0.1665798), np.float32(0.16535178), np.float32(0.14426796), np.float32(0.14118247), np.float32(0.17142873), np.float32(0.16145189), np.float32(0.13298474), np.float32(0.12576802), np.float32(0.13146123), np.float32(0.12676431), np.float32(0.10607686), np.float32(0.0968818), np.float32(0.10856853), np.float32(0.105784096), np.float32(0.09435223), np.float32(0.11240106), np.float32(0.12798923), np.float32(0.13041867), np.float32(0.12905696), np.float32(0.11622862), np.float32(0.1288378), np.float32(0.1282781), np.float32(0.12928604), np.float32(0.1346408), np.float32(0.123561256), np.float32(0.13839832), np.float32(0.15412083), np.float32(0.16074534), np.float32(0.1607128), np.float32(0.17273204), np.float32(0.16832219), np.float32(0.15724671), np.float32(0.14249808), np.float32(0.16626617), np.float32(0.15930392), np.float32(0.16730435), np.float32(0.23526253), np.float32(0.21786357), np.float32(0.22768259), np.float32(0.2605978), np.float32(0.23902115), np.float32(0.24507284), np.float32(0.225243), np.float32(0.22469196), np.float32(0.16727392), np.float32(0.14448778), np.float32(0.13463241), np.float32(0.1209146), np.float32(0.13000293), np.float32(0.13860832), np.float32(0.14407563), np.float32(0.15498933), np.float32(0.13500528), np.float32(0.13417801), np.float32(0.1742599), np.float32(0.1666031), np.float32(0.15568556), np.float32(0.18717547), np.float32(0.18560235), np.float32(0.31227946)], 'MDTGLEDLELRESQREYLDFLDDDQDQGIYHEKVRSMVSDGQCRLIVNINDLRRKSEKRAKELLKNAFAELVAFQKALKDLVASIDATYAKQFEEFHVGFEGSFGNKHVSPRTLSARFLGNLVCVEGIVTKCSLVRPKIMRSVHYCPATKKTLERKYTDLTSLDAFPSSAIYPTKDEENNPLETEFGLCCYKDHQTLTIQEMPEKAPAGQLPRSVDIIANDDLVDRVKPGDRVQIVGVYRCLPAKQGGFTSGTFRTILLANNVKLMSKEIVPTFSGDDVAKIKKFCKAHSKDVFEQLSRSLAPSIHGHEYIKKAILCLLLGGNETNLENGTRIRGDINILLIGDPSVAKSQLLRYVLFTAPRAIPTTGRGSSGVGLTAAVTTDQETGERRLEAGAMVLADRGVVCIDEFDKMSDMDRTAIHEVMEQGRVTISKAGIQARLNARCSVLAAANPVYGRYDQYKTPMENIGLQDSLLSRFDLLFIVLDQMDPDSDKEISEHVLRMHRYRAPGEAEGTAMPLGSTVDVFATEDPNITEASEQELQIYEKKDNVLHGHRKKREKIVTMEFIRKYIHVAKLVKPVLTQEASDYIAEEYSRLRSHDQVNSDSARTMPVTARALETMIRLSTAHAKARMSKTVDLADAEAALELMQFAYFKKILEKVKKRKVPEDSEIDVSQSQETDSQRSLRKRSRISKDGDDVEMTQDGEDEDPYDFTEDENTQPSQKSRPASQRSSQRKKTDISQERFKTFKTALVNAFKVTRSQSVAVSDLLTHINQGQDEEFDQNEINLLLECMQDDNQVMVSEDVVFLI': [np.float32(0.58670753), np.float32(0.61229867), np.float32(0.55188495), np.float32(0.55899805), np.float32(0.57458943), np.float32(0.54945445), np.float32(0.548412), np.float32(0.48983893), np.float32(0.49622944), np.float32(0.46250695), np.float32(0.42437798), np.float32(0.42571974), np.float32(0.4300707), np.float32(0.39359874), np.float32(0.37143964), np.float32(0.3636321), np.float32(0.38535082), np.float32(0.37816885), np.float32(0.33381096), np.float32(0.3082726), np.float32(0.33900887), np.float32(0.33021066), np.float32(0.306226), np.float32(0.32130152), np.float32(0.30232903), np.float32(0.27437663), np.float32(0.24911189), np.float32(0.23862712), np.float32(0.23857781), np.float32(0.24984257), np.float32(0.24574605), np.float32(0.22373363), np.float32(0.23207909), np.float32(0.2296564), np.float32(0.21020165), np.float32(0.19657621), np.float32(0.19022405), np.float32(0.17860886), np.float32(0.17065595), np.float32(0.16936912), np.float32(0.14641078), np.float32(0.14613365), np.float32(0.17413525), np.float32(0.19499375), np.float32(0.19225566), np.float32(0.18958856), np.float32(0.21200252), np.float32(0.2085393), np.float32(0.1944424), np.float32(0.19889641), np.float32(0.20753574), np.float32(0.19926873), np.float32(0.19011381), np.float32(0.20074184), np.float32(0.20551138), np.float32(0.20078485), np.float32(0.19255848), np.float32(0.21550065), np.float32(0.20195566), np.float32(0.19346547), np.float32(0.16810982), np.float32(0.1903508), np.float32(0.18526304), np.float32(0.17478266), np.float32(0.2157575), np.float32(0.1986392), np.float32(0.18151052), np.float32(0.19466388), np.float32(0.17919105), np.float32(0.18277013), np.float32(0.13660423), np.float32(0.11290446), np.float32(0.124930926), np.float32(0.10690235), np.float32(0.11111081), np.float32(0.10980956), np.float32(0.114071734), np.float32(0.10439905), np.float32(0.103873864), np.float32(0.14412844), np.float32(0.1550255), np.float32(0.14342661), np.float32(0.17014755), np.float32(0.2140516), np.float32(0.19455792), np.float32(0.19035968), np.float32(0.20087561), np.float32(0.21226992), np.float32(0.16922554), np.float32(0.17556043), np.float32(0.18581116), np.float32(0.19002749), np.float32(0.18134454), np.float32(0.1916325), np.float32(0.20360367), np.float32(0.22498439), np.float32(0.2344087), np.float32(0.26605484), np.float32(0.26034594), np.float32(0.28933817), np.float32(0.3000453), np.float32(0.3024273), np.float32(0.30096683), np.float32(0.28411007), np.float32(0.24004525), np.float32(0.2521706), np.float32(0.21700054), np.float32(0.1962443), np.float32(0.19543906), np.float32(0.19541311), np.float32(0.16258684), np.float32(0.15486702), np.float32(0.16315402), np.float32(0.13597882), np.float32(0.122779), np.float32(0.119534746), np.float32(0.1068775), np.float32(0.096251644), np.float32(0.076459184), np.float32(0.06598439), np.float32(0.05589861), np.float32(0.05868589), np.float32(0.05742905), np.float32(0.05351822), np.float32(0.048704796), np.float32(0.048375603), np.float32(0.05514607), np.float32(0.05381507), np.float32(0.055076804), np.float32(0.054268237), np.float32(0.05736442), np.float32(0.062095482), np.float32(0.065586), np.float32(0.06658503), np.float32(0.06132359), np.float32(0.076946996), np.float32(0.08984584), np.float32(0.09860209), np.float32(0.10369457), np.float32(0.1294972), np.float32(0.1360099), np.float32(0.14139919), np.float32(0.15153381), np.float32(0.15867431), np.float32(0.17386338), np.float32(0.179365), np.float32(0.19194461), np.float32(0.19898592), np.float32(0.19688864), np.float32(0.19576475), np.float32(0.19158639), np.float32(0.17968337), np.float32(0.18506224), np.float32(0.18723433), np.float32(0.19346407), np.float32(0.21715808), np.float32(0.22460032), np.float32(0.22361952), np.float32(0.23619263), np.float32(0.24676423), np.float32(0.23548523), np.float32(0.23568314), np.float32(0.2353707), np.float32(0.2479939), np.float32(0.26573968), np.float32(0.2822415), np.float32(0.28663877), np.float32(0.28397867), np.float32(0.28330934), np.float32(0.2850359), np.float32(0.28398088), np.float32(0.28394762), np.float32(0.31747988), np.float32(0.34307668), np.float32(0.3315499), np.float32(0.3057116), np.float32(0.28588715), np.float32(0.26567045), np.float32(0.27906758), np.float32(0.28240737), np.float32(0.27917993), np.float32(0.2704216), np.float32(0.25826642), np.float32(0.22945064), np.float32(0.2127951), np.float32(0.2024803), np.float32(0.17469767), np.float32(0.15388054), np.float32(0.14227372), np.float32(0.12189348), np.float32(0.10758544), np.float32(0.11170688), np.float32(0.112157844), np.float32(0.11673447), np.float32(0.13019921), np.float32(0.14403605), np.float32(0.17033178), np.float32(0.1994131), np.float32(0.21384656), np.float32(0.2258691), np.float32(0.25851926), np.float32(0.27825937), np.float32(0.31421655), np.float32(0.3182226), np.float32(0.31870753), np.float32(0.2826904), np.float32(0.26566145), np.float32(0.24527809), np.float32(0.24154538), np.float32(0.25542971), np.float32(0.2538128), np.float32(0.23821628), np.float32(0.22557493), np.float32(0.23647155), np.float32(0.24391848), np.float32(0.22187047), np.float32(0.20480156), np.float32(0.21031344), np.float32(0.23605356), np.float32(0.20181729), np.float32(0.17324401), np.float32(0.15563197), np.float32(0.14149891), np.float32(0.119333155), np.float32(0.10939945), np.float32(0.08667384), np.float32(0.07915482), np.float32(0.07463461), np.float32(0.0751302), np.float32(0.068382286), np.float32(0.06680476), np.float32(0.06551565), np.float32(0.06703052), np.float32(0.071275026), np.float32(0.07056915), np.float32(0.07255565), np.float32(0.0768634), np.float32(0.06949665), np.float32(0.06212423), np.float32(0.067663826), np.float32(0.06169097), np.float32(0.05916571), np.float32(0.04982321), np.float32(0.047332093), np.float32(0.042714477), np.float32(0.041927595), np.float32(0.039612465), np.float32(0.04058993), np.float32(0.04177656), np.float32(0.044245962), np.float32(0.050783884), np.float32(0.05194883), np.float32(0.053296465), np.float32(0.05466131), np.float32(0.05519923), np.float32(0.053477198), np.float32(0.05745741), np.float32(0.056677468), np.float32(0.050230946), np.float32(0.046018932), np.float32(0.045625158), np.float32(0.05012286), np.float32(0.050460774), np.float32(0.050973505), np.float32(0.05386426), np.float32(0.06466474), np.float32(0.076723024), np.float32(0.08307019), np.float32(0.088770404), np.float32(0.09549815), np.float32(0.08966154), np.float32(0.095394224), np.float32(0.11010409), np.float32(0.1041889), np.float32(0.094500005), np.float32(0.10726299), np.float32(0.101684496), np.float32(0.10065658), np.float32(0.09901633), np.float32(0.110833794), np.float32(0.107024096), np.float32(0.09204953), np.float32(0.08959923), np.float32(0.09488582), np.float32(0.0921343), np.float32(0.08116602), np.float32(0.08424452), np.float32(0.08876597), np.float32(0.084865294), np.float32(0.07999864), np.float32(0.081572026), np.float32(0.0902409), np.float32(0.08812699), np.float32(0.085387975), np.float32(0.09611379), np.float32(0.0976993), np.float32(0.08557297), np.float32(0.09374693), np.float32(0.09694713), np.float32(0.07915487), np.float32(0.07674934), np.float32(0.07695347), np.float32(0.06851521), np.float32(0.055922188), np.float32(0.047089428), np.float32(0.049566645), np.float32(0.04756672), np.float32(0.04071701), np.float32(0.03842321), np.float32(0.041593414), np.float32(0.04089883), np.float32(0.03700109), np.float32(0.038008712), np.float32(0.040284153), np.float32(0.03957885), np.float32(0.037990052), np.float32(0.041700352), np.float32(0.04317108), np.float32(0.043422975), np.float32(0.04588743), np.float32(0.048765272), np.float32(0.049855504), np.float32(0.055388436), np.float32(0.060996767), np.float32(0.06354719), np.float32(0.054079227), np.float32(0.05778864), np.float32(0.05526847), np.float32(0.04947885), np.float32(0.04780166), np.float32(0.048686765), np.float32(0.050742034), np.float32(0.057927817), np.float32(0.0637264), np.float32(0.06980134), np.float32(0.066558495), np.float32(0.06243465), np.float32(0.061015107), np.float32(0.057311203), np.float32(0.058220766), np.float32(0.05194606), np.float32(0.044407498), np.float32(0.043764975), np.float32(0.039936803), np.float32(0.032906424), np.float32(0.031459138), np.float32(0.029842265), np.float32(0.03217711), np.float32(0.031218113), np.float32(0.038356733), np.float32(0.042737167), np.float32(0.051889144), np.float32(0.052902024), np.float32(0.059425358), np.float32(0.06812728), np.float32(0.076021016), np.float32(0.08310548), np.float32(0.09770147), np.float32(0.10489359), np.float32(0.11695983), np.float32(0.13277657), np.float32(0.14106809), np.float32(0.14478618), np.float32(0.13866156), np.float32(0.14016674), np.float32(0.14839986), np.float32(0.14892206), np.float32(0.1303213), np.float32(0.16000842), np.float32(0.17888303), np.float32(0.232138), np.float32(0.24760428), np.float32(0.25342745), np.float32(0.25472578), np.float32(0.31184033), np.float32(0.48855132), np.float32(0.5656652), np.float32(0.63608307), np.float32(0.6529987), np.float32(0.5425034), np.float32(0.58172107), np.float32(0.50695205), np.float32(0.42006642), np.float32(0.27724075), np.float32(0.17493898), np.float32(0.15506054), np.float32(0.12022591), np.float32(0.12212369), np.float32(0.12699416), np.float32(0.12800755), np.float32(0.13960594), np.float32(0.13834925), np.float32(0.1266022), np.float32(0.12153444), np.float32(0.10709189), np.float32(0.08430517), np.float32(0.06805572), np.float32(0.05404788), np.float32(0.049620572), np.float32(0.05204814), np.float32(0.04628089), np.float32(0.043743227), np.float32(0.04618555), np.float32(0.048956368), np.float32(0.048155848), np.float32(0.051490773), np.float32(0.057222337), np.float32(0.058421586), np.float32(0.055607498), np.float32(0.057079036), np.float32(0.066125266), np.float32(0.060776573), np.float32(0.051499847), np.float32(0.055757), np.float32(0.066168725), np.float32(0.07113252), np.float32(0.07974918), np.float32(0.08664718), np.float32(0.094774716), np.float32(0.09248965), np.float32(0.090600856), np.float32(0.10168199), np.float32(0.101098955), np.float32(0.09039623), np.float32(0.08719413), np.float32(0.085599504), np.float32(0.081419654), np.float32(0.07986833), np.float32(0.072874464), np.float32(0.07326628), np.float32(0.06951185), np.float32(0.0712727), np.float32(0.07234131), np.float32(0.07437125), np.float32(0.062459227), np.float32(0.061144095), np.float32(0.06317403), np.float32(0.057737395), np.float32(0.052998845), np.float32(0.05447628), np.float32(0.05559207), np.float32(0.05717736), np.float32(0.054180253), np.float32(0.058512185), np.float32(0.06414712), np.float32(0.05782604), np.float32(0.06316624), np.float32(0.07288971), np.float32(0.08381635), np.float32(0.08575207), np.float32(0.084993206), np.float32(0.08267976), np.float32(0.0869109), np.float32(0.08965154), np.float32(0.104371615), np.float32(0.0992434), np.float32(0.112611726), np.float32(0.10769516), np.float32(0.11062011), np.float32(0.116249286), np.float32(0.11249118), np.float32(0.1084447), np.float32(0.10328043), np.float32(0.10313923), np.float32(0.101253696), np.float32(0.09208206), np.float32(0.086167075), np.float32(0.08400316), np.float32(0.07778363), np.float32(0.06783231), np.float32(0.06308434), np.float32(0.052343424), np.float32(0.049034234), np.float32(0.048035122), np.float32(0.050375916), np.float32(0.04803929), np.float32(0.04900088), np.float32(0.048054677), np.float32(0.052418884), np.float32(0.054961134), np.float32(0.056004904), np.float32(0.06575442), np.float32(0.06703666), np.float32(0.05929238), np.float32(0.0584917), np.float32(0.061743286), np.float32(0.06266556), np.float32(0.05727555), np.float32(0.057931345), np.float32(0.06526684), np.float32(0.06368178), np.float32(0.06906847), np.float32(0.076266155), np.float32(0.0833257), np.float32(0.086244605), np.float32(0.095892236), np.float32(0.11415551), np.float32(0.13068658), np.float32(0.13159077), np.float32(0.13741696), np.float32(0.15334477), np.float32(0.1606373), np.float32(0.17020513), np.float32(0.22225736), np.float32(0.25896493), np.float32(0.27546248), np.float32(0.28918308), np.float32(0.37947673), np.float32(0.44244143), np.float32(0.46458736), np.float32(0.5034172), np.float32(0.5563061), np.float32(0.5788934), np.float32(0.5946955), np.float32(0.6868171), np.float32(0.6417924), np.float32(0.6743318), np.float32(0.6747395), np.float32(0.67589444), np.float32(0.70160407), np.float32(0.6936134), np.float32(0.7321463), np.float32(0.6924257), np.float32(0.6725943), np.float32(0.6114103), np.float32(0.66094863), np.float32(0.62371176), np.float32(0.55734664), np.float32(0.4965679), np.float32(0.4891726), np.float32(0.42333978), np.float32(0.44130734), np.float32(0.43025148), np.float32(0.47363457), np.float32(0.5030067), np.float32(0.45582634), np.float32(0.46859753), np.float32(0.4432722), np.float32(0.41899773), np.float32(0.41269472), np.float32(0.37783432), np.float32(0.36668542), np.float32(0.35309276), np.float32(0.35065302), np.float32(0.41516557), np.float32(0.42552748), np.float32(0.38921517), np.float32(0.39041546), np.float32(0.3907363), np.float32(0.37320453), np.float32(0.3335986), np.float32(0.31623963), np.float32(0.32054394), np.float32(0.30015197), np.float32(0.25379616), np.float32(0.27272415), np.float32(0.22809932), np.float32(0.17126846), np.float32(0.13601176), np.float32(0.1416141), np.float32(0.12003293), np.float32(0.10724411), np.float32(0.113547556), np.float32(0.111513674), np.float32(0.10240727), np.float32(0.092490174), np.float32(0.09843168), np.float32(0.08549481), np.float32(0.078997724), np.float32(0.079142325), np.float32(0.08891394), np.float32(0.09521109), np.float32(0.09574339), np.float32(0.0900057), np.float32(0.11956331), np.float32(0.14139652), np.float32(0.14180258), np.float32(0.15476814), np.float32(0.18634276), np.float32(0.16834189), np.float32(0.15685923), np.float32(0.17545004), np.float32(0.1973742), np.float32(0.19035108), np.float32(0.19793765), np.float32(0.20435297), np.float32(0.22656547), np.float32(0.23692125), np.float32(0.28542164), np.float32(0.3018056), np.float32(0.30116078), np.float32(0.31398234), np.float32(0.3246888), np.float32(0.3131663), np.float32(0.31939933), np.float32(0.31331378), np.float32(0.32397634), np.float32(0.32654977), np.float32(0.3349513), np.float32(0.31590536), np.float32(0.326225), np.float32(0.33886388), np.float32(0.32438368), np.float32(0.32792047), np.float32(0.33962053), np.float32(0.38221756), np.float32(0.36391905), np.float32(0.34254792), np.float32(0.32174078), np.float32(0.33571944), np.float32(0.2937606), np.float32(0.22051139), np.float32(0.20767358), np.float32(0.19674495), np.float32(0.18958263), np.float32(0.16896847), np.float32(0.16290066), np.float32(0.1567242), np.float32(0.15370642), np.float32(0.14535688), np.float32(0.16212298), np.float32(0.18918002), np.float32(0.19743502), np.float32(0.21076226), np.float32(0.22460796), np.float32(0.2750238), np.float32(0.22915131), np.float32(0.23243713), np.float32(0.26592663), np.float32(0.26108727), np.float32(0.2366946), np.float32(0.23685858), np.float32(0.23297992), np.float32(0.22689186), np.float32(0.24325444), np.float32(0.24764355), np.float32(0.23561332), np.float32(0.24281012), np.float32(0.21099794), np.float32(0.23366305), np.float32(0.21023284), np.float32(0.21449926), np.float32(0.20657077), np.float32(0.1665375), np.float32(0.15256709), np.float32(0.14546485), np.float32(0.14376242), np.float32(0.13662615), np.float32(0.1361868), np.float32(0.15198338), np.float32(0.16357034), np.float32(0.15977116), np.float32(0.17217675), np.float32(0.19807607), np.float32(0.27103487), np.float32(0.29955572), np.float32(0.3303658), np.float32(0.4261973), np.float32(0.45264366), np.float32(0.51400304), np.float32(0.5638615), np.float32(0.6035896), np.float32(0.65411913), np.float32(0.70360893), np.float32(0.7565101), np.float32(0.80153555), np.float32(0.8255274), np.float32(0.8412388), np.float32(0.85571975), np.float32(0.86848646), np.float32(0.8830086), np.float32(0.90164566), np.float32(0.9131405), np.float32(0.90890086), np.float32(0.9192884), np.float32(0.93688), np.float32(0.94231534), np.float32(0.9513753), np.float32(0.958579), np.float32(0.9588218), np.float32(0.9636661), np.float32(0.9653755), np.float32(0.9674242), np.float32(0.96875393), np.float32(0.9718999), np.float32(0.9740804), np.float32(0.9747175), np.float32(0.97583437), np.float32(0.9771767), np.float32(0.97733396), np.float32(0.97884583), np.float32(0.9785241), np.float32(0.9793794), np.float32(0.9796964), np.float32(0.9795853), np.float32(0.97987944), np.float32(0.97947776), np.float32(0.9792077), np.float32(0.9791268), np.float32(0.9792252), np.float32(0.97900987), np.float32(0.97886217), np.float32(0.9780086), np.float32(0.9783926), np.float32(0.97837985), np.float32(0.9788659), np.float32(0.97990453), np.float32(0.9803182), np.float32(0.9799054), np.float32(0.9809451), np.float32(0.9814317), np.float32(0.9814612), np.float32(0.98236644), np.float32(0.98363703), np.float32(0.98400843), np.float32(0.98436606), np.float32(0.9841925), np.float32(0.98397), np.float32(0.9839061), np.float32(0.98379135), np.float32(0.98405), np.float32(0.9834231), np.float32(0.9828536), np.float32(0.98213), np.float32(0.9805721), np.float32(0.9778156), np.float32(0.97506195), np.float32(0.9717216), np.float32(0.9666481), np.float32(0.95843494), np.float32(0.9487534), np.float32(0.937425), np.float32(0.93087614), np.float32(0.9118863), np.float32(0.8983629), np.float32(0.8818907), np.float32(0.8642299), np.float32(0.8293444), np.float32(0.7981408), np.float32(0.7722084), np.float32(0.7394688), np.float32(0.6511867), np.float32(0.58119965), np.float32(0.55809945), np.float32(0.47570452), np.float32(0.44187304), np.float32(0.42490327), np.float32(0.40539667), np.float32(0.3973564), np.float32(0.39629906), np.float32(0.36236146), np.float32(0.34711123), np.float32(0.30446178), np.float32(0.27518448), np.float32(0.26100218), np.float32(0.24872056), np.float32(0.23451824), np.float32(0.21657272), np.float32(0.21812199), np.float32(0.20063537), np.float32(0.19814613), np.float32(0.20173536), np.float32(0.20746659), np.float32(0.21528023), np.float32(0.22460414), np.float32(0.25445578), np.float32(0.31417567), np.float32(0.28186366), np.float32(0.2785181), np.float32(0.32532993), np.float32(0.37136894), np.float32(0.34579295), np.float32(0.28162947), np.float32(0.2903094), np.float32(0.30443048), np.float32(0.27459162), np.float32(0.23401853), np.float32(0.26069105), np.float32(0.2764027), np.float32(0.3044422), np.float32(0.35337654), np.float32(0.3950846), np.float32(0.4246797), np.float32(0.46568137), np.float32(0.4852519), np.float32(0.4750942), np.float32(0.44072172), np.float32(0.44709757), np.float32(0.45263225), np.float32(0.4446566), np.float32(0.42375448), np.float32(0.38546684), np.float32(0.36471924), np.float32(0.37115666), np.float32(0.33586448), np.float32(0.3497935), np.float32(0.4253763), np.float32(0.5037735), np.float32(0.48780984), np.float32(0.49975014), np.float32(0.5007502), np.float32(0.44938034), np.float32(0.64875495), np.float32(0.42758557), np.float32(0.374864), np.float32(0.30510214), np.float32(0.30867672)], 'MPGNMNNSRETEYQSRKPRQYSNDNCFICDKSGHWARDCPDAEERDYAPRGRGGFRGRGRGRGRGRGGYGARQRDGDVCYKCGEYGHFARECPNDASDERRPMGRRNDYCFRCGQAGHMARDCQSEQNACYNCYKEGHLARDCPVENTCYRCGKLGHLARKCTEDVERNGDMRPNRREQGAKQCYLCHSTGHIQANCPDATCYRCRGEGHIARDCPNASDDCYNCGRSGHKARDCPETQPEENSNDEEEEEDFQAEDKENEA': [np.float32(0.9717139), np.float32(0.9709942), np.float32(0.9674544), np.float32(0.96808696), np.float32(0.97002304), np.float32(0.96778125), np.float32(0.9611463), np.float32(0.9578062), np.float32(0.95816064), np.float32(0.9543394), np.float32(0.9444733), np.float32(0.93882394), np.float32(0.9296511), np.float32(0.9097125), np.float32(0.8766953), np.float32(0.86780673), np.float32(0.84514505), np.float32(0.79176295), np.float32(0.777675), np.float32(0.76572895), np.float32(0.75138366), np.float32(0.7260484), np.float32(0.6840423), np.float32(0.64780945), np.float32(0.5738924), np.float32(0.54010034), np.float32(0.5096377), np.float32(0.4343677), np.float32(0.409774), np.float32(0.42948055), np.float32(0.4201353), np.float32(0.44676447), np.float32(0.45195207), np.float32(0.5057844), np.float32(0.5314859), np.float32(0.5361106), np.float32(0.53825575), np.float32(0.5825554), np.float32(0.6394685), np.float32(0.69218856), np.float32(0.7318346), np.float32(0.8102205), np.float32(0.82355267), np.float32(0.84885067), np.float32(0.86639154), np.float32(0.87972564), np.float32(0.8959834), np.float32(0.91081285), np.float32(0.92991966), np.float32(0.93332), np.float32(0.93986475), np.float32(0.9544685), np.float32(0.9608672), np.float32(0.9663894), np.float32(0.97137374), np.float32(0.972181), np.float32(0.97437173), np.float32(0.97620445), np.float32(0.97414285), np.float32(0.9707611), np.float32(0.9685838), np.float32(0.96749073), np.float32(0.9675367), np.float32(0.9687489), np.float32(0.9682841), np.float32(0.96043915), np.float32(0.9466289), np.float32(0.9111167), np.float32(0.8937057), np.float32(0.88268274), np.float32(0.8512677), np.float32(0.82572126), np.float32(0.81228226), np.float32(0.7869137), np.float32(0.76381487), np.float32(0.7276847), np.float32(0.7133794), np.float32(0.58263135), np.float32(0.4019466), np.float32(0.41726312), np.float32(0.34653375), np.float32(0.33747908), np.float32(0.3594438), np.float32(0.35596147), np.float32(0.34069645), np.float32(0.31875783), np.float32(0.3060634), np.float32(0.3320215), np.float32(0.3498343), np.float32(0.35776493), np.float32(0.36668253), np.float32(0.39246088), np.float32(0.39384142), np.float32(0.40340307), np.float32(0.39844093), np.float32(0.37155962), np.float32(0.34138232), np.float32(0.31350964), np.float32(0.28395325), np.float32(0.2975418), np.float32(0.29620534), np.float32(0.29833212), np.float32(0.29179117), np.float32(0.28768632), np.float32(0.31578758), np.float32(0.30100727), np.float32(0.27696174), np.float32(0.25837266), np.float32(0.2318143), np.float32(0.21974242), np.float32(0.22124928), np.float32(0.17835666), np.float32(0.17540458), np.float32(0.17599484), np.float32(0.17721555), np.float32(0.17592534), np.float32(0.17966609), np.float32(0.16917601), np.float32(0.14361307), np.float32(0.14302462), np.float32(0.1464739), np.float32(0.15555103), np.float32(0.15125164), np.float32(0.14803408), np.float32(0.15210713), np.float32(0.16901869), np.float32(0.16695714), np.float32(0.17184606), np.float32(0.17416975), np.float32(0.18292673), np.float32(0.21430482), np.float32(0.22495621), np.float32(0.23618531), np.float32(0.24131851), np.float32(0.23986915), np.float32(0.249245), np.float32(0.237637), np.float32(0.19413361), np.float32(0.16745713), np.float32(0.17409891), np.float32(0.16180998), np.float32(0.17276645), np.float32(0.18030553), np.float32(0.20293683), np.float32(0.20875576), np.float32(0.23339021), np.float32(0.23652449), np.float32(0.22635613), np.float32(0.22231555), np.float32(0.2282043), np.float32(0.2160482), np.float32(0.22176582), np.float32(0.2275875), np.float32(0.19779031), np.float32(0.19408192), np.float32(0.23344539), np.float32(0.20877874), np.float32(0.25051767), np.float32(0.26213282), np.float32(0.2675272), np.float32(0.27392033), np.float32(0.28881642), np.float32(0.29139745), np.float32(0.28908536), np.float32(0.3049107), np.float32(0.33126402), np.float32(0.331134), np.float32(0.34496984), np.float32(0.3416473), np.float32(0.35880217), np.float32(0.3886509), np.float32(0.43929148), np.float32(0.4534168), np.float32(0.4693235), np.float32(0.49151698), np.float32(0.5099815), np.float32(0.46267232), np.float32(0.4479516), np.float32(0.47418165), np.float32(0.46476424), np.float32(0.38841614), np.float32(0.33615354), np.float32(0.33504888), np.float32(0.33110717), np.float32(0.3232907), np.float32(0.30409274), np.float32(0.2944683), np.float32(0.28446293), np.float32(0.2727332), np.float32(0.26328066), np.float32(0.21803533), np.float32(0.18990849), np.float32(0.17836757), np.float32(0.15864784), np.float32(0.15544), np.float32(0.1540137), np.float32(0.18080382), np.float32(0.19760938), np.float32(0.1954266), np.float32(0.2516669), np.float32(0.25016007), np.float32(0.2705381), np.float32(0.27275926), np.float32(0.2567966), np.float32(0.2678407), np.float32(0.2674132), np.float32(0.263725), np.float32(0.2562243), np.float32(0.25824416), np.float32(0.25698128), np.float32(0.24030237), np.float32(0.24124143), np.float32(0.23488328), np.float32(0.2278582), np.float32(0.23807673), np.float32(0.24974643), np.float32(0.25407177), np.float32(0.29039487), np.float32(0.2701062), np.float32(0.28821602), np.float32(0.28978527), np.float32(0.339044), np.float32(0.4027804), np.float32(0.37931797), np.float32(0.42928907), np.float32(0.4442178), np.float32(0.460468), np.float32(0.52358973), np.float32(0.5313958), np.float32(0.57234675), np.float32(0.6233922), np.float32(0.6563401), np.float32(0.6516089), np.float32(0.69240505), np.float32(0.7482079), np.float32(0.81305754), np.float32(0.8436242), np.float32(0.8926315), np.float32(0.90394354), np.float32(0.9098051), np.float32(0.91335833), np.float32(0.927075), np.float32(0.9330888), np.float32(0.9384865), np.float32(0.94760907), np.float32(0.9513704), np.float32(0.95199674), np.float32(0.95968276), np.float32(0.96116114), np.float32(0.95699865), np.float32(0.9553339), np.float32(0.9529934), np.float32(0.950025), np.float32(0.9491742), np.float32(0.94712526), np.float32(0.95067155), np.float32(0.9516014), np.float32(0.95291686), np.float32(0.95399797), np.float32(0.95167685), np.float32(0.95192796), np.float32(0.049604475)], 'MSGSKRSLPSWMGSSKDGEDDSCKKKHAGTSQKAQKGPDFSKLLDGVVFVLSGFVNPERSTLRSQALDMGAEYRADWTSDCTLLVCAFVNTPKFRQVQADNGTIISKDWIFESYKQKKLVDIEPFLMHAGKPWRKNKEPVETDQDEKETRKVHQKQVQRSRVKPSTSDATEAGNLESANKCFSPSKIKQWAVDDLAQTMSWLDSQEEKPEPSELKTIASEGIITCLQDAIESLEQGNDIKGVAEQWSFVPHVVNELLKLDGGGKGAALPKEQLCQLAAKCKKIYQAEFARVDMDGKNKDKHQNDSHVAEHRRKTKSDDDHYDSDETIEMTEEEIDFACRQLPGLCG': [np.float32(0.96402323), np.float32(0.9653773), np.float32(0.9656424), np.float32(0.965116), np.float32(0.96519345), np.float32(0.9631741), np.float32(0.96561515), np.float32(0.9725468), np.float32(0.9707233), np.float32(0.9708642), np.float32(0.9724762), np.float32(0.9728161), np.float32(0.97402996), np.float32(0.9733175), np.float32(0.97108907), np.float32(0.97038144), np.float32(0.96992403), np.float32(0.9693945), np.float32(0.9658553), np.float32(0.9657813), np.float32(0.9651442), np.float32(0.96620876), np.float32(0.965451), np.float32(0.9634728), np.float32(0.9625682), np.float32(0.95782006), np.float32(0.952253), np.float32(0.95098484), np.float32(0.9374337), np.float32(0.91645145), np.float32(0.9013591), np.float32(0.860312), np.float32(0.8325662), np.float32(0.8221593), np.float32(0.81910264), np.float32(0.79831046), np.float32(0.77026206), np.float32(0.728143), np.float32(0.6449311), np.float32(0.5209036), np.float32(0.40924755), np.float32(0.36300537), np.float32(0.3363233), np.float32(0.29421785), np.float32(0.25384104), np.float32(0.24418019), np.float32(0.2519011), np.float32(0.24684173), np.float32(0.20769814), np.float32(0.20965736), np.float32(0.19327657), np.float32(0.18152994), np.float32(0.17387559), np.float32(0.16947709), np.float32(0.15110424), np.float32(0.16368414), np.float32(0.16856116), np.float32(0.1743631), np.float32(0.17519708), np.float32(0.20188937), np.float32(0.24485475), np.float32(0.21377225), np.float32(0.21164452), np.float32(0.2327209), np.float32(0.20226263), np.float32(0.21328163), np.float32(0.21047011), np.float32(0.21298616), np.float32(0.1807527), np.float32(0.15915026), np.float32(0.12297959), np.float32(0.11155642), np.float32(0.09949537), np.float32(0.072669476), np.float32(0.06799993), np.float32(0.0584731), np.float32(0.058185022), np.float32(0.047445104), np.float32(0.048218615), np.float32(0.04378882), np.float32(0.046098515), np.float32(0.048842445), np.float32(0.048212808), np.float32(0.054025643), np.float32(0.054732107), np.float32(0.056740973), np.float32(0.05570619), np.float32(0.053157635), np.float32(0.06323562), np.float32(0.07942279), np.float32(0.07469048), np.float32(0.07190759), np.float32(0.06797385), np.float32(0.07011613), np.float32(0.06603934), np.float32(0.0724397), np.float32(0.08444126), np.float32(0.08674861), np.float32(0.08893764), np.float32(0.08621489), np.float32(0.09076494), np.float32(0.09298654), np.float32(0.09268399), np.float32(0.11127058), np.float32(0.12383195), np.float32(0.12734745), np.float32(0.1335865), np.float32(0.12869984), np.float32(0.12045368), np.float32(0.12851119), np.float32(0.11425518), np.float32(0.11828362), np.float32(0.11622612), np.float32(0.11567296), np.float32(0.11090016), np.float32(0.10568744), np.float32(0.11891216), np.float32(0.12664181), np.float32(0.13186428), np.float32(0.15148649), np.float32(0.17005022), np.float32(0.18650578), np.float32(0.2605176), np.float32(0.3005605), np.float32(0.35700604), np.float32(0.44344532), np.float32(0.4776599), np.float32(0.48674545), np.float32(0.5293953), np.float32(0.54278576), np.float32(0.54137164), np.float32(0.6201621), np.float32(0.64641124), np.float32(0.71405244), np.float32(0.78515553), np.float32(0.82746077), np.float32(0.83976203), np.float32(0.8717406), np.float32(0.9041027), np.float32(0.9286897), np.float32(0.93442166), np.float32(0.9423028), np.float32(0.94294196), np.float32(0.94420034), np.float32(0.9563536), np.float32(0.9563052), np.float32(0.95381624), np.float32(0.95859694), np.float32(0.9591751), np.float32(0.95726186), np.float32(0.96103245), np.float32(0.96375984), np.float32(0.96311575), np.float32(0.9601997), np.float32(0.9584254), np.float32(0.9564958), np.float32(0.95963633), np.float32(0.96411484), np.float32(0.96676767), np.float32(0.97103286), np.float32(0.9715423), np.float32(0.97312903), np.float32(0.97347385), np.float32(0.974698), np.float32(0.9770265), np.float32(0.97796667), np.float32(0.97662145), np.float32(0.97608715), np.float32(0.97651494), np.float32(0.97506046), np.float32(0.97425336), np.float32(0.96836144), np.float32(0.9614692), np.float32(0.95117885), np.float32(0.94799554), np.float32(0.93184835), np.float32(0.9237776), np.float32(0.9261711), np.float32(0.91339135), np.float32(0.89877164), np.float32(0.8510792), np.float32(0.84727705), np.float32(0.8194923), np.float32(0.7624615), np.float32(0.70207286), np.float32(0.68356186), np.float32(0.63148713), np.float32(0.5565685), np.float32(0.5702155), np.float32(0.570131), np.float32(0.54514194), np.float32(0.4974817), np.float32(0.49673182), np.float32(0.490701), np.float32(0.51758057), np.float32(0.5328246), np.float32(0.54238546), np.float32(0.5955726), np.float32(0.53621376), np.float32(0.5583433), np.float32(0.56722623), np.float32(0.6005073), np.float32(0.5981704), np.float32(0.63742405), np.float32(0.63818437), np.float32(0.58489174), np.float32(0.55696076), np.float32(0.51740444), np.float32(0.54601276), np.float32(0.48510385), np.float32(0.4490071), np.float32(0.42103648), np.float32(0.39454877), np.float32(0.41577715), np.float32(0.40655777), np.float32(0.38221022), np.float32(0.36542395), np.float32(0.3357076), np.float32(0.250589), np.float32(0.20049791), np.float32(0.19214001), np.float32(0.14993283), np.float32(0.12838805), np.float32(0.13656689), np.float32(0.123251185), np.float32(0.11559407), np.float32(0.1255562), np.float32(0.11721842), np.float32(0.1309642), np.float32(0.13616458), np.float32(0.13468353), np.float32(0.13365263), np.float32(0.12156115), np.float32(0.11924843), np.float32(0.12707809), np.float32(0.13588695), np.float32(0.14436996), np.float32(0.13160656), np.float32(0.12999102), np.float32(0.14429446), np.float32(0.1306712), np.float32(0.12463311), np.float32(0.1496164), np.float32(0.13029148), np.float32(0.11197332), np.float32(0.1023991), np.float32(0.10506114), np.float32(0.09381623), np.float32(0.08370214), np.float32(0.086676605), np.float32(0.08290901), np.float32(0.08601989), np.float32(0.089995824), np.float32(0.09974907), np.float32(0.11439014), np.float32(0.12812217), np.float32(0.13237774), np.float32(0.13621046), np.float32(0.14040737), np.float32(0.15558185), np.float32(0.15298513), np.float32(0.1600247), np.float32(0.1619734), np.float32(0.1625862), np.float32(0.15137565), np.float32(0.16487561), np.float32(0.170649), np.float32(0.18020985), np.float32(0.18525556), np.float32(0.18547632), np.float32(0.1723553), np.float32(0.16233237), np.float32(0.14897707), np.float32(0.1422312), np.float32(0.13956842), np.float32(0.12570223), np.float32(0.12956156), np.float32(0.1353898), np.float32(0.14432177), np.float32(0.14202376), np.float32(0.15125024), np.float32(0.169823), np.float32(0.18359004), np.float32(0.19007234), np.float32(0.20741735), np.float32(0.27925882), np.float32(0.32307416), np.float32(0.3532371), np.float32(0.42930484), np.float32(0.5177267), np.float32(0.5470735), np.float32(0.5644617), np.float32(0.64323926), np.float32(0.6534389), np.float32(0.6636921), np.float32(0.6909242), np.float32(0.7449711), np.float32(0.7374961), np.float32(0.7634954), np.float32(0.79351956), np.float32(0.8517054), np.float32(0.8729462), np.float32(0.8621732), np.float32(0.89469784), np.float32(0.9010189), np.float32(0.9035388), np.float32(0.9193215), np.float32(0.926767), np.float32(0.92527664), np.float32(0.92336565), np.float32(0.9227661), np.float32(0.9255256), np.float32(0.9358097), np.float32(0.9349894), np.float32(0.93800557), np.float32(0.9366966), np.float32(0.93518275), np.float32(0.930181), np.float32(0.9204438), np.float32(0.91735584), np.float32(0.92684746), np.float32(0.9274043), np.float32(0.90921474), np.float32(0.9124817), np.float32(0.9127935), np.float32(0.9005733), np.float32(0.90359753), np.float32(0.8902214), np.float32(0.8963816), np.float32(0.8908656), np.float32(0.87265825), np.float32(0.81807536), np.float32(0.7705119), np.float32(0.69821656), np.float32(0.73802257), np.float32(0.7213949), np.float32(0.7516591), np.float32(0.6632929), np.float32(0.72453386), np.float32(0.73910594), np.float32(0.7232645), np.float32(0.7251094), np.float32(0.7074267), np.float32(0.6811634), np.float32(0.70120007), np.float32(0.7359053)], 'MQVDLSPMNVGDGGTVSKESSALTQLSESMVGNPQQTLPPELRGDVPHGQQNKLRTSTDCKMPGVCSDASKASKTSNSNHCPEVPPSHLRNNAVFSTDSFSTPLTDRTEVPKAQAEGAAAYPTQHWPCGKKVDSDDLMSLVHNSVTQNKKAPHSTGPTQPVISLSPGFQCSNLFKPGQPVAYLPSANFASSLCKITLPPGLGQIAALREATASQFQKDCPVPCSGSSTTTRVKTYPYQFSVGQGIAEKKPLSSASKGRCEHVPNAKGRKGVGEHKSTISSAVSPAIALPAQQATQASASLTHYTISPTAAICCSSALANITTQSRLLSLVEKCPPYRGIEKTSVAYLKPKAVSSTEEHNALCPPEARDVPLDLSSKSKRQKSIKDAQNSPTATNEQSLFEPHQKNSHAPKRPQTSTFGSASTYPNLPDTQRNGSAQRSTSKLSNHNLEPSASWGKGSSQGSLNNLPGTYVGVASPILASTLRSKDGKSAAFVEDVQIFAKQETISIIDQGEQLASRGKKTPFTIKGERQNKGGKQFGSTSASTTSPGMQELSSKPLFTSPTSQSSRTSGGKAGIPYTPPGKPLWHQPHFQGMSLQKRPAQGQAPSKVKGNLSCDGPLFPKCELSPTNVKDEKWEKTHSPLSNLESIVKQKALETTALTGETYCNLSTAGSRKPEVVNLLSRSQNPPVHQPVATGFTPCGTSELQDCSKTGSNSPFTDATVDNRQEVTTVFVPKEKCHDKQAKQLENFTGQKSELSTPKKRCASNIKAGKKDSKLAPDPEEKAREDPVVQRELTPNSEVENISIPQHHTTIEAEGEKKMNGGKKDSVSKGKIPVTKQKKPRKKKTSPETLKKTAPLKKKARMKESATVVQVHTSKKKKGTSSTAEKSPLKESLLKESPCPIPEGGTKIHKRKSALVKTEQPTCSKPDFENSPGVQVDPASLTKTDQPSKESNLKQVSSPRPKRGRRRTDDALLRDWSFASPPTPPPPPPESPSSPLLPVFPLRRPRGRPRLNPLPEGGDPDNIRPAQLAEGGDLASAKKRKRCRNRKYQNGEYITDKEKEANGENEESFVDGENEETVLVFTDVDPPLSATLPSEDSNPDLSPRKSLNTRSGTIRLHESPSTQEFNDKPPGKRKFKSKHLCDTEEQKKLKIKRGLTGKRSSSLSADEESPKAKKPSTPFSASKESSSPVPKKKGPGKAGIPESTPSRPVPPEVRRLIVNKNAGETLLQRAARLGYQDVVLYCLEKDVREVNRRDNAGYTALHEACARGWTHIVQVLLKHGADVNCSAQDGTRPIHDAVAADSLAAVWMLLNHGADPTLATYSGQTAVKLAQSPSMKTFLKEYFTDLEGRPDQDPSLQWDFYSSSVFETDQEACWDFLLSQPEEEDKEELREQGKEKDMDCLLFEFSSEPLLPCYHVQVSLTQGFCNWFLLLDVLKRLKVSARIFRARYPQFEVVSLTRAELWRQVNVSQTCISPDELRPIAKEDNEETVELVRCVPELQGLLGSSIQLLQEDDNDDESSEVRGSLCNR': [np.float32(0.9745889), np.float32(0.97534513), np.float32(0.9761805), np.float32(0.97659314), np.float32(0.9777045), np.float32(0.9785392), np.float32(0.97862154), np.float32(0.9788656), np.float32(0.9799217), np.float32(0.9780502), np.float32(0.978066), np.float32(0.97807115), np.float32(0.9772093), np.float32(0.97655606), np.float32(0.9767389), np.float32(0.97619003), np.float32(0.9773586), np.float32(0.9761663), np.float32(0.9766766), np.float32(0.9771081), np.float32(0.97608757), np.float32(0.97581375), np.float32(0.9752711), np.float32(0.9762958), np.float32(0.9767049), np.float32(0.9771667), np.float32(0.978096), np.float32(0.97765917), np.float32(0.9773143), np.float32(0.9778531), np.float32(0.97767663), np.float32(0.97807217), np.float32(0.97840357), np.float32(0.9793594), np.float32(0.97964543), np.float32(0.9800831), np.float32(0.98046196), np.float32(0.9801962), np.float32(0.98038006), np.float32(0.9808193), np.float32(0.980857), np.float32(0.9816502), np.float32(0.98160076), np.float32(0.9814703), np.float32(0.9811467), np.float32(0.9804946), np.float32(0.980553), np.float32(0.9802407), np.float32(0.97946334), np.float32(0.9799825), np.float32(0.9800045), np.float32(0.9800096), np.float32(0.97970665), np.float32(0.9798615), np.float32(0.9795965), np.float32(0.97917145), np.float32(0.9794519), np.float32(0.9790546), np.float32(0.979154), np.float32(0.9805519), np.float32(0.9797167), np.float32(0.979764), np.float32(0.97961044), np.float32(0.97889173), np.float32(0.97845), np.float32(0.9780245), np.float32(0.97740614), np.float32(0.9775529), np.float32(0.977353), np.float32(0.9777123), np.float32(0.9772321), np.float32(0.9782094), np.float32(0.97871804), np.float32(0.9781888), np.float32(0.97767025), np.float32(0.976834), np.float32(0.9768859), np.float32(0.97686803), np.float32(0.97635365), np.float32(0.97645843), np.float32(0.9762689), np.float32(0.97615856), np.float32(0.9756443), np.float32(0.9748891), np.float32(0.9740753), np.float32(0.97422373), np.float32(0.9737041), np.float32(0.9730875), np.float32(0.97356546), np.float32(0.97291756), np.float32(0.9734894), np.float32(0.9728804), np.float32(0.9728196), np.float32(0.97283167), np.float32(0.9729374), np.float32(0.97297305), np.float32(0.97326434), np.float32(0.974192), np.float32(0.97363824), np.float32(0.97389597), np.float32(0.9747336), np.float32(0.97382957), np.float32(0.9742717), np.float32(0.97470576), np.float32(0.9759216), np.float32(0.97574973), np.float32(0.9762635), np.float32(0.9758051), np.float32(0.9776793), np.float32(0.97813433), np.float32(0.97882175), np.float32(0.9787361), np.float32(0.9775074), np.float32(0.9777501), np.float32(0.97770715), np.float32(0.97833806), np.float32(0.9785034), np.float32(0.97827345), np.float32(0.9786186), np.float32(0.97916794), np.float32(0.9783961), np.float32(0.9772603), np.float32(0.9770397), np.float32(0.9768411), np.float32(0.9752388), np.float32(0.9745171), np.float32(0.9729422), np.float32(0.970809), np.float32(0.9700206), np.float32(0.9708763), np.float32(0.97212446), np.float32(0.9732354), np.float32(0.9727017), np.float32(0.9712523), np.float32(0.97059536), np.float32(0.9712336), np.float32(0.9708448), np.float32(0.9699396), np.float32(0.97040087), np.float32(0.9671503), np.float32(0.9662765), np.float32(0.96428764), np.float32(0.95714813), np.float32(0.958493), np.float32(0.9573157), np.float32(0.96055263), np.float32(0.96310014), np.float32(0.9636624), np.float32(0.96496737), np.float32(0.9681142), np.float32(0.9700707), np.float32(0.9715096), np.float32(0.9723602), np.float32(0.9702055), np.float32(0.96996516), np.float32(0.969584), np.float32(0.9689697), np.float32(0.96977824), np.float32(0.96727943), np.float32(0.96457005), np.float32(0.95818007), np.float32(0.96646893), np.float32(0.96874475), np.float32(0.96640915), np.float32(0.9701054), np.float32(0.9674722), np.float32(0.9696904), np.float32(0.9673168), np.float32(0.96276367), np.float32(0.96425617), np.float32(0.96354693), np.float32(0.95921373), np.float32(0.95868635), np.float32(0.95643073), np.float32(0.9575079), np.float32(0.95352364), np.float32(0.9462285), np.float32(0.9426684), np.float32(0.9414041), np.float32(0.90991634), np.float32(0.88350016), np.float32(0.78450674), np.float32(0.8235393), np.float32(0.7604847), np.float32(0.8127158), np.float32(0.71394366), np.float32(0.3657687), np.float32(0.28526276), np.float32(0.1513621), np.float32(0.12936336), np.float32(0.12642868), np.float32(0.1371334), np.float32(0.21583281), np.float32(0.2216119), np.float32(0.37641615), np.float32(0.38022867), np.float32(0.4834052), np.float32(0.40399823), np.float32(0.39290926), np.float32(0.35273224), np.float32(0.7890546), np.float32(0.5360251), np.float32(0.42198825), np.float32(0.45458624), np.float32(0.395915), np.float32(0.35562998), np.float32(0.47533336), np.float32(0.38067463), np.float32(0.4150373), np.float32(0.39916357), np.float32(0.49016514), np.float32(0.43005526), np.float32(0.44160917), np.float32(0.41132182), np.float32(0.3806797), np.float32(0.4279747), np.float32(0.4566381), np.float32(0.5308675), np.float32(0.50646687), np.float32(0.540736), np.float32(0.53446966), np.float32(0.57756925), np.float32(0.6592624), np.float32(0.57471144), np.float32(0.538477), np.float32(0.54562324), np.float32(0.6192114), np.float32(0.6769432), np.float32(0.6603635), np.float32(0.61079925), np.float32(0.6133666), np.float32(0.80912554), np.float32(0.8529266), np.float32(0.8775463), np.float32(0.86211354), np.float32(0.8981156), np.float32(0.9108691), np.float32(0.92265767), np.float32(0.9077534), np.float32(0.90471774), np.float32(0.8915531), np.float32(0.8929904), np.float32(0.9121919), np.float32(0.91050726), np.float32(0.92970365), np.float32(0.9433474), np.float32(0.9401451), np.float32(0.9476798), np.float32(0.953788), np.float32(0.956269), np.float32(0.9552294), np.float32(0.9554868), np.float32(0.9571725), np.float32(0.9603035), np.float32(0.95977587), np.float32(0.95951927), np.float32(0.9660136), np.float32(0.9695784), np.float32(0.96880215), np.float32(0.9697454), np.float32(0.9715514), np.float32(0.9749131), np.float32(0.97494656), np.float32(0.97444737), np.float32(0.9738589), np.float32(0.9742106), np.float32(0.9744621), np.float32(0.97346175), np.float32(0.9683491), np.float32(0.9680863), np.float32(0.9671075), np.float32(0.96789324), np.float32(0.9666825), np.float32(0.967219), np.float32(0.9708184), np.float32(0.97296786), np.float32(0.972495), np.float32(0.9722659), np.float32(0.9719229), np.float32(0.97276264), np.float32(0.97238886), np.float32(0.9713651), np.float32(0.9719967), np.float32(0.9715782), np.float32(0.97207403), np.float32(0.9717165), np.float32(0.9716752), np.float32(0.97283596), np.float32(0.9739342), np.float32(0.9740181), np.float32(0.9736006), np.float32(0.9735877), np.float32(0.9732046), np.float32(0.97267604), np.float32(0.9698322), np.float32(0.97015756), np.float32(0.96852195), np.float32(0.96645546), np.float32(0.9600773), np.float32(0.95052326), np.float32(0.9291029), np.float32(0.92821205), np.float32(0.9166355), np.float32(0.88962996), np.float32(0.88593054), np.float32(0.88728267), np.float32(0.86985046), np.float32(0.88319784), np.float32(0.8811441), np.float32(0.87962234), np.float32(0.84140944), np.float32(0.84539163), np.float32(0.85162675), np.float32(0.86077625), np.float32(0.82680327), np.float32(0.8578226), np.float32(0.78652614), np.float32(0.8094358), np.float32(0.8751279), np.float32(0.88273513), np.float32(0.91398555), np.float32(0.91105163), np.float32(0.91884226), np.float32(0.92379963), np.float32(0.93505555), np.float32(0.93529075), np.float32(0.9279483), np.float32(0.94120646), np.float32(0.9351642), np.float32(0.932811), np.float32(0.9300044), np.float32(0.9267988), np.float32(0.9439023), np.float32(0.9463423), np.float32(0.9611788), np.float32(0.9644948), np.float32(0.9663561), np.float32(0.96390283), np.float32(0.96029294), np.float32(0.9664974), np.float32(0.9604632), np.float32(0.95086324), np.float32(0.95421356), np.float32(0.94727886), np.float32(0.9420058), np.float32(0.9428131), np.float32(0.9376082), np.float32(0.942295), np.float32(0.9444001), np.float32(0.95187014), np.float32(0.9423669), np.float32(0.94434595), np.float32(0.94798976), np.float32(0.94129455), np.float32(0.9476779), np.float32(0.95895165), np.float32(0.9618913), np.float32(0.9615621), np.float32(0.9610431), np.float32(0.96652323), np.float32(0.9688733), np.float32(0.97292274), np.float32(0.97080034), np.float32(0.9714604), np.float32(0.97247034), np.float32(0.9732439), np.float32(0.9753151), np.float32(0.97706896), np.float32(0.97804344), np.float32(0.97828203), np.float32(0.9782853), np.float32(0.9785146), np.float32(0.97864556), np.float32(0.9780398), np.float32(0.9777957), np.float32(0.9788873), np.float32(0.9794353), np.float32(0.977476), np.float32(0.97723186), np.float32(0.97633797), np.float32(0.9761628), np.float32(0.9772758), np.float32(0.9768445), np.float32(0.9760192), np.float32(0.9766173), np.float32(0.9754538), np.float32(0.9771419), np.float32(0.97927135), np.float32(0.978035), np.float32(0.978504), np.float32(0.9785608), np.float32(0.9777825), np.float32(0.978453), np.float32(0.9788037), np.float32(0.97903526), np.float32(0.97967213), np.float32(0.9796616), np.float32(0.97948956), np.float32(0.9809271), np.float32(0.9812754), np.float32(0.9810254), np.float32(0.9816512), np.float32(0.981671), np.float32(0.9813473), np.float32(0.9817116), np.float32(0.98209023), np.float32(0.981658), np.float32(0.98120284), np.float32(0.9810767), np.float32(0.98156023), np.float32(0.98153234), np.float32(0.98148245), np.float32(0.98124987), np.float32(0.98169047), np.float32(0.9814306), np.float32(0.9812738), np.float32(0.9809739), np.float32(0.98075646), np.float32(0.9813933), np.float32(0.9807179), np.float32(0.98089427), np.float32(0.98103195), np.float32(0.98072237), np.float32(0.9801996), np.float32(0.9801917), np.float32(0.98000574), np.float32(0.9796912), np.float32(0.98000216), np.float32(0.979917), np.float32(0.97870916), np.float32(0.97890043), np.float32(0.9780505), np.float32(0.9780556), np.float32(0.97750264), np.float32(0.9773645), np.float32(0.97709626), np.float32(0.97720623), np.float32(0.9774179), np.float32(0.97696835), np.float32(0.9774736), np.float32(0.97727156), np.float32(0.9786512), np.float32(0.97901374), np.float32(0.97923386), np.float32(0.97824943), np.float32(0.9782774), np.float32(0.97717994), np.float32(0.9770951), np.float32(0.97600174), np.float32(0.9761322), np.float32(0.97726154), np.float32(0.97697884), np.float32(0.9776028), np.float32(0.97751814), np.float32(0.97627115), np.float32(0.9759882), np.float32(0.97372675), np.float32(0.9729134), np.float32(0.97112185), np.float32(0.969349), np.float32(0.9716471), np.float32(0.96973443), np.float32(0.9676436), np.float32(0.9649357), np.float32(0.9637152), np.float32(0.9563498), np.float32(0.9528642), np.float32(0.94353294), np.float32(0.9394955), np.float32(0.9459166), np.float32(0.9485949), np.float32(0.9452273), np.float32(0.9419339), np.float32(0.944956), np.float32(0.9388578), np.float32(0.9404177), np.float32(0.9256195), np.float32(0.9220187), np.float32(0.9247865), np.float32(0.92727035), np.float32(0.90001446), np.float32(0.8753045), np.float32(0.8496237), np.float32(0.82873416), np.float32(0.77879167), np.float32(0.7662111), np.float32(0.76628894), np.float32(0.7421812), np.float32(0.74593), np.float32(0.7162627), np.float32(0.7022029), np.float32(0.68458337), np.float32(0.66645956), np.float32(0.6663171), np.float32(0.6342687), np.float32(0.63199085), np.float32(0.62747204), np.float32(0.60070807), np.float32(0.61938775), np.float32(0.65609), np.float32(0.67584807), np.float32(0.6960218), np.float32(0.68991596), np.float32(0.6755726), np.float32(0.70785475), np.float32(0.74378365), np.float32(0.7929914), np.float32(0.8097144), np.float32(0.82445705), np.float32(0.8473022), np.float32(0.8672468), np.float32(0.8885372), np.float32(0.9111176), np.float32(0.9337749), np.float32(0.9428311), np.float32(0.94687694), np.float32(0.95006406), np.float32(0.95602536), np.float32(0.95816785), np.float32(0.96398336), np.float32(0.96879536), np.float32(0.9726581), np.float32(0.9750328), np.float32(0.97661704), np.float32(0.9785033), np.float32(0.9791942), np.float32(0.9794455), np.float32(0.979034), np.float32(0.9781456), np.float32(0.97830474), np.float32(0.9782517), np.float32(0.97795093), np.float32(0.97859484), np.float32(0.9790578), np.float32(0.97950304), np.float32(0.9799896), np.float32(0.97972316), np.float32(0.97914714), np.float32(0.9792732), np.float32(0.97910005), np.float32(0.97837204), np.float32(0.97819304), np.float32(0.9787158), np.float32(0.9770751), np.float32(0.97778463), np.float32(0.9784182), np.float32(0.97858524), np.float32(0.97797453), np.float32(0.9774851), np.float32(0.97770876), np.float32(0.9781149), np.float32(0.9783651), np.float32(0.9779613), np.float32(0.9783344), np.float32(0.9790081), np.float32(0.978504), np.float32(0.97869706), np.float32(0.9798932), np.float32(0.97999483), np.float32(0.9810044), np.float32(0.98128754), np.float32(0.98177403), np.float32(0.9825287), np.float32(0.9827048), np.float32(0.9831797), np.float32(0.9836093), np.float32(0.98336905), np.float32(0.983679), np.float32(0.98334056), np.float32(0.98307186), np.float32(0.9820533), np.float32(0.9821254), np.float32(0.98205894), np.float32(0.98128706), np.float32(0.980664), np.float32(0.9794328), np.float32(0.9793355), np.float32(0.98032516), np.float32(0.97922385), np.float32(0.9780578), np.float32(0.9797227), np.float32(0.97803247), np.float32(0.97800285), np.float32(0.97696984), np.float32(0.9766343), np.float32(0.9772725), np.float32(0.97822887), np.float32(0.9795212), np.float32(0.9798695), np.float32(0.98022), np.float32(0.9808652), np.float32(0.9808332), np.float32(0.9806255), np.float32(0.980094), np.float32(0.9811287), np.float32(0.9808379), np.float32(0.9810821), np.float32(0.9807655), np.float32(0.9811482), np.float32(0.98150164), np.float32(0.9810175), np.float32(0.98023087), np.float32(0.9806543), np.float32(0.98016745), np.float32(0.9795228), np.float32(0.98025745), np.float32(0.9784364), np.float32(0.97628504), np.float32(0.97548294), np.float32(0.9722316), np.float32(0.9726714), np.float32(0.971845), np.float32(0.970325), np.float32(0.9707746), np.float32(0.9706119), np.float32(0.968843), np.float32(0.9639416), np.float32(0.95862037), np.float32(0.9586384), np.float32(0.9620451), np.float32(0.96161145), np.float32(0.9581138), np.float32(0.957453), np.float32(0.96346706), np.float32(0.9677459), np.float32(0.9674379), np.float32(0.9653769), np.float32(0.96542126), np.float32(0.96533215), np.float32(0.9585172), np.float32(0.94774026), np.float32(0.9479755), np.float32(0.94656485), np.float32(0.94246674), np.float32(0.9318565), np.float32(0.9201304), np.float32(0.92178303), np.float32(0.9305325), np.float32(0.9284649), np.float32(0.9205131), np.float32(0.9199613), np.float32(0.92109203), np.float32(0.92822295), np.float32(0.9232985), np.float32(0.90269125), np.float32(0.9058458), np.float32(0.89346206), np.float32(0.8813119), np.float32(0.85308254), np.float32(0.83224577), np.float32(0.8500329), np.float32(0.84551984), np.float32(0.85610706), np.float32(0.87548405), np.float32(0.8716951), np.float32(0.8861418), np.float32(0.89933217), np.float32(0.9193662), np.float32(0.9388918), np.float32(0.94190365), np.float32(0.93858045), np.float32(0.9396656), np.float32(0.9415279), np.float32(0.9390268), np.float32(0.9398534), np.float32(0.9375625), np.float32(0.93849224), np.float32(0.93693817), np.float32(0.924079), np.float32(0.92994183), np.float32(0.9312084), np.float32(0.9359311), np.float32(0.9500751), np.float32(0.9446586), np.float32(0.94501776), np.float32(0.94870824), np.float32(0.9454952), np.float32(0.9540754), np.float32(0.95572746), np.float32(0.95526654), np.float32(0.9563809), np.float32(0.95767677), np.float32(0.9606498), np.float32(0.96074057), np.float32(0.9620977), np.float32(0.9589725), np.float32(0.96158004), np.float32(0.9646543), np.float32(0.967037), np.float32(0.96769756), np.float32(0.96839494), np.float32(0.9693424), np.float32(0.9706059), np.float32(0.9708232), np.float32(0.9708491), np.float32(0.9705403), np.float32(0.9704389), np.float32(0.96828765), np.float32(0.96866816), np.float32(0.9674606), np.float32(0.9664764), np.float32(0.9653067), np.float32(0.963768), np.float32(0.9659236), np.float32(0.9665949), np.float32(0.967723), np.float32(0.9679262), np.float32(0.9656326), np.float32(0.96649766), np.float32(0.96655834), np.float32(0.967088), np.float32(0.9658332), np.float32(0.96470237), np.float32(0.9648623), np.float32(0.9661262), np.float32(0.9666772), np.float32(0.9665687), np.float32(0.96729094), np.float32(0.9678688), np.float32(0.9688344), np.float32(0.9683669), np.float32(0.9695873), np.float32(0.97031116), np.float32(0.9713136), np.float32(0.9704169), np.float32(0.97127825), np.float32(0.97036463), np.float32(0.9699284), np.float32(0.9701011), np.float32(0.9680899), np.float32(0.96880776), np.float32(0.9683566), np.float32(0.9677986), np.float32(0.9659265), np.float32(0.96611416), np.float32(0.9656578), np.float32(0.9637464), np.float32(0.9621583), np.float32(0.9624364), np.float32(0.95954156), np.float32(0.95719475), np.float32(0.95951766), np.float32(0.9582288), np.float32(0.9584668), np.float32(0.95986974), np.float32(0.95882714), np.float32(0.9564502), np.float32(0.9552921), np.float32(0.96101534), np.float32(0.9595024), np.float32(0.96130085), np.float32(0.96145934), np.float32(0.96479034), np.float32(0.96729887), np.float32(0.97012454), np.float32(0.9718972), np.float32(0.97300816), np.float32(0.97452193), np.float32(0.97519594), np.float32(0.97507143), np.float32(0.9766063), np.float32(0.97713715), np.float32(0.97838485), np.float32(0.97850156), np.float32(0.979289), np.float32(0.9783952), np.float32(0.97841555), np.float32(0.9793193), np.float32(0.9791524), np.float32(0.9797236), np.float32(0.9796464), np.float32(0.979646), np.float32(0.9786623), np.float32(0.979368), np.float32(0.97911423), np.float32(0.9793754), np.float32(0.9795273), np.float32(0.9792997), np.float32(0.9787304), np.float32(0.9789899), np.float32(0.979194), np.float32(0.9786688), np.float32(0.9776987), np.float32(0.9778666), np.float32(0.9778064), np.float32(0.97728765), np.float32(0.97610664), np.float32(0.97656554), np.float32(0.9762131), np.float32(0.9767561), np.float32(0.9762755), np.float32(0.9767463), np.float32(0.9762698), np.float32(0.976182), np.float32(0.9764134), np.float32(0.9764173), np.float32(0.97611177), np.float32(0.9769061), np.float32(0.9776062), np.float32(0.9771503), np.float32(0.97667265), np.float32(0.9775738), np.float32(0.97763854), np.float32(0.9778592), np.float32(0.9775923), np.float32(0.9782657), np.float32(0.97854567), np.float32(0.9790108), np.float32(0.98012084), np.float32(0.9799778), np.float32(0.980276), np.float32(0.9808609), np.float32(0.98158133), np.float32(0.9813758), np.float32(0.98183316), np.float32(0.9816263), np.float32(0.98277736), np.float32(0.98286575), np.float32(0.98342794), np.float32(0.9833413), np.float32(0.9831191), np.float32(0.98356307), np.float32(0.9835064), np.float32(0.9838256), np.float32(0.9843688), np.float32(0.98438036), np.float32(0.98524517), np.float32(0.98530614), np.float32(0.98597556), np.float32(0.9860778), np.float32(0.9859443), np.float32(0.98617804), np.float32(0.98623383), np.float32(0.9856976), np.float32(0.98522264), np.float32(0.9855532), np.float32(0.9854174), np.float32(0.98596984), np.float32(0.98594517), np.float32(0.9864715), np.float32(0.98600024), np.float32(0.9860767), np.float32(0.9859124), np.float32(0.9860617), np.float32(0.9861535), np.float32(0.98643094), np.float32(0.9868531), np.float32(0.9865329), np.float32(0.98680866), np.float32(0.9868608), np.float32(0.9864269), np.float32(0.9866094), np.float32(0.98606956), np.float32(0.9852717), np.float32(0.984624), np.float32(0.98418725), np.float32(0.98405993), np.float32(0.98449266), np.float32(0.9842906), np.float32(0.98397094), np.float32(0.98368824), np.float32(0.9832876), np.float32(0.9834236), np.float32(0.9831012), np.float32(0.98305905), np.float32(0.98382473), np.float32(0.983809), np.float32(0.9830836), np.float32(0.9829931), np.float32(0.9827451), np.float32(0.98278123), np.float32(0.98332214), np.float32(0.9832388), np.float32(0.9828556), np.float32(0.98252976), np.float32(0.98245263), np.float32(0.98278606), np.float32(0.98326117), np.float32(0.98326576), np.float32(0.983146), np.float32(0.9830036), np.float32(0.983282), np.float32(0.9832681), np.float32(0.9834598), np.float32(0.98287016), np.float32(0.98311645), np.float32(0.9833475), np.float32(0.9830494), np.float32(0.98239696), np.float32(0.98128855), np.float32(0.9816155), np.float32(0.9812874), np.float32(0.9812546), np.float32(0.9812484), np.float32(0.98106915), np.float32(0.98141724), np.float32(0.9806158), np.float32(0.9808569), np.float32(0.98196286), np.float32(0.98195004), np.float32(0.98126745), np.float32(0.9808625), np.float32(0.98098767), np.float32(0.9818162), np.float32(0.9822499), np.float32(0.9821796), np.float32(0.9818605), np.float32(0.9815703), np.float32(0.98239625), np.float32(0.9825832), np.float32(0.98283005), np.float32(0.9830582), np.float32(0.9832766), np.float32(0.982926), np.float32(0.98227745), np.float32(0.9819541), np.float32(0.9821165), np.float32(0.9817622), np.float32(0.98126304), np.float32(0.98136604), np.float32(0.98104376), np.float32(0.9817592), np.float32(0.9813292), np.float32(0.98149467), np.float32(0.98123586), np.float32(0.9814932), np.float32(0.9806465), np.float32(0.98040766), np.float32(0.9810049), np.float32(0.98123807), np.float32(0.98129153), np.float32(0.981546), np.float32(0.9818942), np.float32(0.9821326), np.float32(0.98208714), np.float32(0.9823668), np.float32(0.9822697), np.float32(0.98314583), np.float32(0.9827355), np.float32(0.982633), np.float32(0.98309326), np.float32(0.9835633), np.float32(0.98381823), np.float32(0.98392105), np.float32(0.9838023), np.float32(0.9831655), np.float32(0.98316836), np.float32(0.98324823), np.float32(0.9833543), np.float32(0.9836346), np.float32(0.9838561), np.float32(0.9837711), np.float32(0.98363054), np.float32(0.98351145), np.float32(0.98334366), np.float32(0.9827641), np.float32(0.98251235), np.float32(0.98220116), np.float32(0.9812727), np.float32(0.9812909), np.float32(0.98084384), np.float32(0.9802814), np.float32(0.9802901), np.float32(0.98032343), np.float32(0.97992504), np.float32(0.981093), np.float32(0.9813788), np.float32(0.98085487), np.float32(0.98116255), np.float32(0.98095465), np.float32(0.9808925), np.float32(0.98010534), np.float32(0.9800386), np.float32(0.9782284), np.float32(0.9767297), np.float32(0.97583747), np.float32(0.9742698), np.float32(0.9737308), np.float32(0.9745398), np.float32(0.9749289), np.float32(0.9765156), np.float32(0.97727144), np.float32(0.97747064), np.float32(0.9775819), np.float32(0.97821265), np.float32(0.9780358), np.float32(0.9784217), np.float32(0.979153), np.float32(0.9784151), np.float32(0.97808176), np.float32(0.9776889), np.float32(0.9772019), np.float32(0.97643936), np.float32(0.97510135), np.float32(0.97493017), np.float32(0.9743523), np.float32(0.9747431), np.float32(0.9744976), np.float32(0.97610295), np.float32(0.97662634), np.float32(0.9828546), np.float32(0.98254687), np.float32(0.98271203), np.float32(0.9827481), np.float32(0.9829444), np.float32(0.9829584), np.float32(0.98277825), np.float32(0.98196054), np.float32(0.9815025), np.float32(0.9816612), np.float32(0.981872), np.float32(0.9818293), np.float32(0.9825402), np.float32(0.9817269), np.float32(0.9816945), np.float32(0.9818079), np.float32(0.9815638), np.float32(0.9806902), np.float32(0.9809238), np.float32(0.98011315), np.float32(0.9803469), np.float32(0.98065543), np.float32(0.9799866), np.float32(0.9803672), np.float32(0.9798249), np.float32(0.9796051), np.float32(0.9804155), np.float32(0.98009896), np.float32(0.97982913), np.float32(0.97998595), np.float32(0.97947776), np.float32(0.98047745), np.float32(0.9800615), np.float32(0.9802066), np.float32(0.9797214), np.float32(0.97896695), np.float32(0.97981346), np.float32(0.981236), np.float32(0.9814262), np.float32(0.9806394), np.float32(0.98096484), np.float32(0.9805807), np.float32(0.97927547), np.float32(0.9791404), np.float32(0.97992694), np.float32(0.97830874), np.float32(0.97851324), np.float32(0.9789128), np.float32(0.9789564), np.float32(0.9784483), np.float32(0.9774401), np.float32(0.97669333), np.float32(0.97687894), np.float32(0.97696996), np.float32(0.976649), np.float32(0.9753643), np.float32(0.9757918), np.float32(0.97586423), np.float32(0.97585434), np.float32(0.9749766), np.float32(0.9745881), np.float32(0.97342604), np.float32(0.9739533), np.float32(0.9748248), np.float32(0.9744152), np.float32(0.97318643), np.float32(0.9734345), np.float32(0.97340584), np.float32(0.973141), np.float32(0.9708747), np.float32(0.97045845), np.float32(0.96979564), np.float32(0.9710605), np.float32(0.97068125), np.float32(0.9716622), np.float32(0.9708326), np.float32(0.97002083), np.float32(0.97147715), np.float32(0.9721049), np.float32(0.9732858), np.float32(0.97296244), np.float32(0.9719492), np.float32(0.9726192), np.float32(0.9736959), np.float32(0.9714741), np.float32(0.97110623), np.float32(0.97076607), np.float32(0.9706011), np.float32(0.97233105), np.float32(0.9717497), np.float32(0.972223), np.float32(0.9740165), np.float32(0.97464675), np.float32(0.9747011), np.float32(0.9750079), np.float32(0.9754107), np.float32(0.97553307), np.float32(0.9762828), np.float32(0.9766368), np.float32(0.9765894), np.float32(0.97751254), np.float32(0.9783432), np.float32(0.9789996), np.float32(0.9790831), np.float32(0.97935635), np.float32(0.9798692), np.float32(0.97948974), np.float32(0.97949046), np.float32(0.9804426), np.float32(0.9805397), np.float32(0.9808071), np.float32(0.9798095), np.float32(0.97923046), np.float32(0.97898555), np.float32(0.97961605), np.float32(0.9795943), np.float32(0.97942287), np.float32(0.98023707), np.float32(0.97998124), np.float32(0.9806507), np.float32(0.9810555), np.float32(0.9808383), np.float32(0.9815896), np.float32(0.98155564), np.float32(0.98065543), np.float32(0.98057747), np.float32(0.9811429), np.float32(0.9812091), np.float32(0.98079646), np.float32(0.97973734), np.float32(0.9793761), np.float32(0.97932327), np.float32(0.97893023), np.float32(0.9787106), np.float32(0.9787335), np.float32(0.97941923), np.float32(0.9783919), np.float32(0.97754544), np.float32(0.97776574), np.float32(0.9779507), np.float32(0.97890353), np.float32(0.9786243), np.float32(0.9790756), np.float32(0.97802335), np.float32(0.9764439), np.float32(0.97671676), np.float32(0.9750742), np.float32(0.97509706), np.float32(0.9729274), np.float32(0.9730771), np.float32(0.97169906), np.float32(0.967506), np.float32(0.9705884), np.float32(0.9715745), np.float32(0.97367144), np.float32(0.975625), np.float32(0.97507477), np.float32(0.9766816), np.float32(0.9776523), np.float32(0.9791429), np.float32(0.98123336), np.float32(0.98260987), np.float32(0.983515), np.float32(0.9840194), np.float32(0.9842337), np.float32(0.9847562), np.float32(0.98558086), np.float32(0.98531544), np.float32(0.985499), np.float32(0.9852704), np.float32(0.984625), np.float32(0.98492396), np.float32(0.9849975), np.float32(0.9849782), np.float32(0.984723), np.float32(0.9851655), np.float32(0.9853431), np.float32(0.98556757), np.float32(0.9857927), np.float32(0.98607695), np.float32(0.9868129), np.float32(0.9869294), np.float32(0.9867356), np.float32(0.98690444), np.float32(0.9871667), np.float32(0.9872235), np.float32(0.9871379), np.float32(0.9874592), np.float32(0.98693544), np.float32(0.98701406), np.float32(0.9859822), np.float32(0.9846705), np.float32(0.98282754), np.float32(0.9833574), np.float32(0.98295146), np.float32(0.981375), np.float32(0.97919625), np.float32(0.9781918), np.float32(0.9745154), np.float32(0.9711278), np.float32(0.9606832), np.float32(0.9475016), np.float32(0.9290488), np.float32(0.9063592), np.float32(0.8819733), np.float32(0.8573632), np.float32(0.83337075), np.float32(0.80960596), np.float32(0.7712732), np.float32(0.6858311), np.float32(0.66254795), np.float32(0.602994), np.float32(0.5144319), np.float32(0.44558924), np.float32(0.40960127), np.float32(0.3946867), np.float32(0.36017704), np.float32(0.24566846), np.float32(0.22583294), np.float32(0.22145951), np.float32(0.20749804), np.float32(0.1940594), np.float32(0.17789035), np.float32(0.14745793), np.float32(0.13127215), np.float32(0.10931946), np.float32(0.09412485), np.float32(0.08801654), np.float32(0.08228818), np.float32(0.08038849), np.float32(0.07019309), np.float32(0.06661737), np.float32(0.06477462), np.float32(0.06602487), np.float32(0.06550732), np.float32(0.066660166), np.float32(0.07088107), np.float32(0.07613823), np.float32(0.07857973), np.float32(0.08006296), np.float32(0.09046007), np.float32(0.0996416), np.float32(0.106750056), np.float32(0.10558706), np.float32(0.103170335), np.float32(0.096433364), np.float32(0.09062575), np.float32(0.08590474), np.float32(0.081798084), np.float32(0.07728168), np.float32(0.085016), np.float32(0.086131044), np.float32(0.08648358), np.float32(0.09635188), np.float32(0.107087895), np.float32(0.110833436), np.float32(0.09427259), np.float32(0.08866516), np.float32(0.08795953), np.float32(0.06798751), np.float32(0.061044596), np.float32(0.06094548), np.float32(0.04875015), np.float32(0.04021625), np.float32(0.035707805), np.float32(0.036662906), np.float32(0.031005004), np.float32(0.027604738), np.float32(0.028648362), np.float32(0.032721754), np.float32(0.032546595), np.float32(0.03638607), np.float32(0.039970182), np.float32(0.045260873), np.float32(0.043705717), np.float32(0.05471413), np.float32(0.06636772), np.float32(0.07145273), np.float32(0.06581854), np.float32(0.069794044), np.float32(0.07261507), np.float32(0.06287759), np.float32(0.057026356), np.float32(0.05783382), np.float32(0.057256103), np.float32(0.05168813), np.float32(0.04932586), np.float32(0.057371818), np.float32(0.06221585), np.float32(0.051878035), np.float32(0.045690015), np.float32(0.03348573), np.float32(0.03219749), np.float32(0.027824894), np.float32(0.02660585), np.float32(0.028982893), np.float32(0.0293806), np.float32(0.028078593), np.float32(0.03120441), np.float32(0.027208215), np.float32(0.027592601), np.float32(0.025494073), np.float32(0.026365321), np.float32(0.025983382), np.float32(0.026604855), np.float32(0.026931973), np.float32(0.027438575), np.float32(0.027405065), np.float32(0.029438918), np.float32(0.032332517), np.float32(0.037131313), np.float32(0.038919847), np.float32(0.03781687), np.float32(0.03556451), np.float32(0.036416426), np.float32(0.040733393), np.float32(0.045235544), np.float32(0.05729056), np.float32(0.063975275), np.float32(0.06907083), np.float32(0.08867245), np.float32(0.09716761), np.float32(0.070525914), np.float32(0.07848265), np.float32(0.07628616), np.float32(0.073379084), np.float32(0.061047122), np.float32(0.06677942), np.float32(0.072394475), np.float32(0.07142777), np.float32(0.06886654), np.float32(0.072424084), np.float32(0.07708953), np.float32(0.07819726), np.float32(0.08986522), np.float32(0.09328517), np.float32(0.10433937), np.float32(0.113864586), np.float32(0.12040938), np.float32(0.122329764), np.float32(0.12838304), np.float32(0.12836468), np.float32(0.122009955), np.float32(0.11873999), np.float32(0.11716293), np.float32(0.11267654), np.float32(0.12923747), np.float32(0.122691765), np.float32(0.109039694), np.float32(0.11771661), np.float32(0.13402624), np.float32(0.13467042), np.float32(0.121023454), np.float32(0.12478761), np.float32(0.14224952), np.float32(0.14362262), np.float32(0.14771059), np.float32(0.16224836), np.float32(0.16933987), np.float32(0.1688055), np.float32(0.15379196), np.float32(0.14097065), np.float32(0.13061173), np.float32(0.10589242), np.float32(0.08004867), np.float32(0.07719659), np.float32(0.08036395), np.float32(0.08935716), np.float32(0.089051396), np.float32(0.10424665), np.float32(0.10951615), np.float32(0.118685074), np.float32(0.13628016), np.float32(0.14193599), np.float32(0.1737337), np.float32(0.20809492), np.float32(0.24711974), np.float32(0.29402906), np.float32(0.34956083), np.float32(0.37741742), np.float32(0.38458478), np.float32(0.41883633), np.float32(0.4458494), np.float32(0.47888842), np.float32(0.5335325), np.float32(0.5132241), np.float32(0.510555), np.float32(0.44223234), np.float32(0.48818), np.float32(0.41350397), np.float32(0.3755227), np.float32(0.36672395), np.float32(0.37241238), np.float32(0.36272746), np.float32(0.35679182), np.float32(0.35251528), np.float32(0.34953913), np.float32(0.33773533), np.float32(0.2811216), np.float32(0.26166454), np.float32(0.24363303), np.float32(0.22860673), np.float32(0.15562603), np.float32(0.13542424), np.float32(0.11308868), np.float32(0.08357791), np.float32(0.072567455), np.float32(0.05989273), np.float32(0.05932148), np.float32(0.058220882), np.float32(0.05275667), np.float32(0.053068966), np.float32(0.055247936), np.float32(0.052809976), np.float32(0.051241007), np.float32(0.04848993), np.float32(0.04641559), np.float32(0.040776595), np.float32(0.037246164), np.float32(0.03140928), np.float32(0.026439141), np.float32(0.022800846), np.float32(0.028668705), np.float32(0.027703106), np.float32(0.026769798), np.float32(0.03249008), np.float32(0.0327587), np.float32(0.031665623), np.float32(0.03185768), np.float32(0.036300264), np.float32(0.036146846), np.float32(0.03493315), np.float32(0.037924036), np.float32(0.039187126), np.float32(0.041893456), np.float32(0.04241377), np.float32(0.048101727), np.float32(0.060551535), np.float32(0.05816963), np.float32(0.065233685), np.float32(0.07571925), np.float32(0.07533564), np.float32(0.07875715), np.float32(0.08305038), np.float32(0.08255439), np.float32(0.089271195), np.float32(0.088569365), np.float32(0.08967304), np.float32(0.08966489), np.float32(0.08444192), np.float32(0.089792185), np.float32(0.0984366), np.float32(0.10505343), np.float32(0.096161045), np.float32(0.11163591), np.float32(0.10620728), np.float32(0.102559485), np.float32(0.10937745), np.float32(0.1037074), np.float32(0.101120844), np.float32(0.10176231), np.float32(0.10689054), np.float32(0.13054238), np.float32(0.13966992), np.float32(0.13361706), np.float32(0.15933138), np.float32(0.16933317), np.float32(0.17377499), np.float32(0.17512295), np.float32(0.17491737), np.float32(0.19709802), np.float32(0.20448591), np.float32(0.208092), np.float32(0.27081135), np.float32(0.34214887), np.float32(0.2835664), np.float32(0.3205563), np.float32(0.32555562), np.float32(0.3007527), np.float32(0.34663114), np.float32(0.36817428), np.float32(0.3008195), np.float32(0.28148535), np.float32(0.26139268), np.float32(0.28564587), np.float32(0.21147352), np.float32(0.19788526), np.float32(0.19662434), np.float32(0.19854996), np.float32(0.17619401), np.float32(0.17252275), np.float32(0.17755191), np.float32(0.18329336), np.float32(0.16687445), np.float32(0.17145602), np.float32(0.17730367), np.float32(0.16660972), np.float32(0.16792811), np.float32(0.18061455), np.float32(0.18239544), np.float32(0.23651426), np.float32(0.24486786), np.float32(0.25459674), np.float32(0.34168458), np.float32(0.36534336), np.float32(0.40454063), np.float32(0.46896115), np.float32(0.49508458), np.float32(0.5363167), np.float32(0.5727462), np.float32(0.601252), np.float32(0.543125), np.float32(0.5880288), np.float32(0.66527945), np.float32(0.7127437), np.float32(0.7721159), np.float32(0.86091197), np.float32(0.8988048), np.float32(0.90049267), np.float32(0.917112), np.float32(0.9374524), np.float32(0.93750215), np.float32(0.9417718), np.float32(0.9399768), np.float32(0.9349201), np.float32(0.9364278), np.float32(0.9328783)], 'MSGYGGGGGSGRYRDGGGPGGAVGDRGGSRGGVGGGQRGGFRDGSGGGRGGYGGGGGVGGYGGGGGGGGYGGGGGGGGYGGGGGHDRGGSRGGGSGDRSGDWTCLNAGCGNVNFARRMECNKCQASKPQSAAGGGGGGYGGREGGGNSYDEGGQGGYGGRGHDREQGRAYESRGGGYGAQPREDITVDGSKDVPVKQCDENCGDSCDNARIYISGLPLDVKEDELQELFGGIGQVARVKQKRGYKDQWPYNIKIYQDESGKNKGDAVLSYEDPHAAHSAGGFFNDYEMRGHKIKVAMAAKSAPKPPPPAGGGYRGGQRGGGGPDRRDGGGYRSRPY': [np.float32(0.97248095), np.float32(0.97704834), np.float32(0.9816467), np.float32(0.98176837), np.float32(0.9815268), np.float32(0.98228616), np.float32(0.9835684), np.float32(0.981388), np.float32(0.98043513), np.float32(0.9801688), np.float32(0.9808888), np.float32(0.9795217), np.float32(0.98005414), np.float32(0.97817147), np.float32(0.9756884), np.float32(0.9823252), np.float32(0.9849593), np.float32(0.98180294), np.float32(0.9843848), np.float32(0.98768395), np.float32(0.9859411), np.float32(0.9848114), np.float32(0.98602355), np.float32(0.9865302), np.float32(0.9853039), np.float32(0.9863202), np.float32(0.9861097), np.float32(0.9869336), np.float32(0.9859904), np.float32(0.98576075), np.float32(0.985658), np.float32(0.9861302), np.float32(0.98431337), np.float32(0.9846927), np.float32(0.9866392), np.float32(0.98467076), np.float32(0.9853872), np.float32(0.98752975), np.float32(0.98585606), np.float32(0.98550063), np.float32(0.9871559), np.float32(0.9865696), np.float32(0.986566), np.float32(0.9871594), np.float32(0.9875968), np.float32(0.9865198), np.float32(0.98718435), np.float32(0.9867743), np.float32(0.986709), np.float32(0.9868411), np.float32(0.9867611), np.float32(0.9873841), np.float32(0.98787725), np.float32(0.9876451), np.float32(0.98878), np.float32(0.989301), np.float32(0.9893811), np.float32(0.9891172), np.float32(0.98986524), np.float32(0.9898627), np.float32(0.9904771), np.float32(0.9900422), np.float32(0.99029225), np.float32(0.9916208), np.float32(0.9914882), np.float32(0.9911142), np.float32(0.9908228), np.float32(0.9908777), np.float32(0.9902766), np.float32(0.98987436), np.float32(0.9896165), np.float32(0.98965734), np.float32(0.98951167), np.float32(0.99005204), np.float32(0.9899629), np.float32(0.98982084), np.float32(0.98959726), np.float32(0.98912024), np.float32(0.989284), np.float32(0.9892664), np.float32(0.98978627), np.float32(0.9897391), np.float32(0.98971975), np.float32(0.98945487), np.float32(0.9894985), np.float32(0.98875004), np.float32(0.9885698), np.float32(0.9888333), np.float32(0.98647785), np.float32(0.9838741), np.float32(0.98260534), np.float32(0.9775612), np.float32(0.9684452), np.float32(0.9622434), np.float32(0.9542713), np.float32(0.963425), np.float32(0.95386857), np.float32(0.95227396), np.float32(0.9569385), np.float32(0.94772714), np.float32(0.9417943), np.float32(0.9532766), np.float32(0.92443603), np.float32(0.90922666), np.float32(0.9157894), np.float32(0.8893328), np.float32(0.8774207), np.float32(0.8608655), np.float32(0.81969416), np.float32(0.7778473), np.float32(0.78288436), np.float32(0.69979286), np.float32(0.69516045), np.float32(0.6675255), np.float32(0.63577753), np.float32(0.59751046), np.float32(0.61610985), np.float32(0.56936), np.float32(0.5635403), np.float32(0.5120005), np.float32(0.56763965), np.float32(0.6791628), np.float32(0.70167863), np.float32(0.78654534), np.float32(0.82614964), np.float32(0.84409165), np.float32(0.85574776), np.float32(0.88756615), np.float32(0.9015494), np.float32(0.92700505), np.float32(0.9458135), np.float32(0.9540902), np.float32(0.9655437), np.float32(0.9669759), np.float32(0.969907), np.float32(0.97376966), np.float32(0.9752736), np.float32(0.9773541), np.float32(0.9791645), np.float32(0.98156667), np.float32(0.98166394), np.float32(0.98220575), np.float32(0.98331934), np.float32(0.9835079), np.float32(0.9836458), np.float32(0.98343104), np.float32(0.982241), np.float32(0.9798726), np.float32(0.9817176), np.float32(0.9810471), np.float32(0.9805778), np.float32(0.9797443), np.float32(0.9817006), np.float32(0.9803873), np.float32(0.9810681), np.float32(0.9796943), np.float32(0.9798798), np.float32(0.9785582), np.float32(0.9802105), np.float32(0.98081183), np.float32(0.97982293), np.float32(0.9795554), np.float32(0.9834251), np.float32(0.9818315), np.float32(0.98524064), np.float32(0.9826501), np.float32(0.98002255), np.float32(0.97599447), np.float32(0.97932535), np.float32(0.9774507), np.float32(0.9781219), np.float32(0.9775907), np.float32(0.97585416), np.float32(0.97521055), np.float32(0.9755568), np.float32(0.9749594), np.float32(0.97536623), np.float32(0.9716725), np.float32(0.9711237), np.float32(0.97263914), np.float32(0.970304), np.float32(0.9655109), np.float32(0.9569879), np.float32(0.9490679), np.float32(0.92906535), np.float32(0.91624683), np.float32(0.8960309), np.float32(0.87928283), np.float32(0.85617316), np.float32(0.8369297), np.float32(0.8185844), np.float32(0.75780016), np.float32(0.697597), np.float32(0.6452291), np.float32(0.6134948), np.float32(0.5901945), np.float32(0.54730624), np.float32(0.48778406), np.float32(0.4450373), np.float32(0.3723065), np.float32(0.31184727), np.float32(0.22984923), np.float32(0.18305385), np.float32(0.1524636), np.float32(0.1186573), np.float32(0.12187501), np.float32(0.12880157), np.float32(0.15044905), np.float32(0.1380775), np.float32(0.14931612), np.float32(0.1607467), np.float32(0.17814782), np.float32(0.16064578), np.float32(0.13784595), np.float32(0.14576538), np.float32(0.15493537), np.float32(0.14410032), np.float32(0.13827072), np.float32(0.14698559), np.float32(0.1426339), np.float32(0.12786187), np.float32(0.12236777), np.float32(0.120468624), np.float32(0.12720625), np.float32(0.13108169), np.float32(0.13847771), np.float32(0.13512945), np.float32(0.13061689), np.float32(0.1433295), np.float32(0.15087599), np.float32(0.14994226), np.float32(0.15530422), np.float32(0.17154273), np.float32(0.17589267), np.float32(0.18298417), np.float32(0.1776306), np.float32(0.15693915), np.float32(0.17936526), np.float32(0.16109289), np.float32(0.1425795), np.float32(0.14654146), np.float32(0.15732224), np.float32(0.14028691), np.float32(0.12282354), np.float32(0.119011156), np.float32(0.12596717), np.float32(0.12850592), np.float32(0.1397544), np.float32(0.15544796), np.float32(0.17355548), np.float32(0.18884423), np.float32(0.2038725), np.float32(0.19494116), np.float32(0.20077965), np.float32(0.19815077), np.float32(0.20733947), np.float32(0.19607468), np.float32(0.18648285), np.float32(0.18339151), np.float32(0.19031045), np.float32(0.20744778), np.float32(0.25725734), np.float32(0.27678636), np.float32(0.38700402), np.float32(0.44476885), np.float32(0.4526003), np.float32(0.55066425), np.float32(0.70770365), np.float32(0.70787823), np.float32(0.6695726), np.float32(0.618201), np.float32(0.60101956), np.float32(0.5524189), np.float32(0.5299195), np.float32(0.51331514), np.float32(0.43291974), np.float32(0.42442736), np.float32(0.46071145), np.float32(0.56044626), np.float32(0.6517011), np.float32(0.61935586), np.float32(0.71293324), np.float32(0.6623696), np.float32(0.70374703), np.float32(0.5280752), np.float32(0.46457264), np.float32(0.32696372), np.float32(0.31230363), np.float32(0.30940536), np.float32(0.27371588), np.float32(0.2671578), np.float32(0.29876712), np.float32(0.39132914), np.float32(0.5009055), np.float32(0.5242201), np.float32(0.56543887), np.float32(0.5901247), np.float32(0.6577449), np.float32(0.7009025), np.float32(0.75526357), np.float32(0.7935238), np.float32(0.82995546), np.float32(0.87007904), np.float32(0.8798238), np.float32(0.9395479), np.float32(0.95604366), np.float32(0.9661443), np.float32(0.9732165), np.float32(0.9784691), np.float32(0.98152024), np.float32(0.9832909), np.float32(0.9857777), np.float32(0.9856011), np.float32(0.98568624), np.float32(0.98542434), np.float32(0.98504674), np.float32(0.9850445), np.float32(0.9859847), np.float32(0.986172), np.float32(0.98645604), np.float32(0.9864139), np.float32(0.98575497), np.float32(0.98580533), np.float32(0.98535997), np.float32(0.9854124), np.float32(0.9855553), np.float32(0.98524356), np.float32(0.98554176), np.float32(0.9841201), np.float32(0.9825498), np.float32(0.9792389), np.float32(0.9804012), np.float32(0.98002267), np.float32(0.9804134), np.float32(0.9779348), np.float32(0.97745216)], 'MTQIRAGNWASGFGLNRAGKVQVGPSSRVGFKVFASETQATEPDLSVTVNGLHMPNPFVIGSGPPGTNYTVMKRAFDEGWGAVIAKTVSLDAAKVINVTPRYARLRAGANGSAKGEIIGWENIELISDRPLETMLKEFKQLKEEYPDRILIASIMEEYNKAAWEELIDRVEQTGVDAIEINFSCPHGMPERKMGAAVGQDCALLEEVCGWINAKATIPVWAKMTPNITDISQPARVSLSSGCEGVSAINTIMSVMGINLNTLRPEPCVEGYSTPGGYSAKAVHPIALGKVMTIAKMMKSEFDSENYSLSAIGGVETGGDAAEFILLGANTVQVCTGVMMHGYGLVKKLCLELKDFMKKHNFTTIENFRGVSLEYFTTHTELVRRQQEAIQKRKAIKKGLQSDKDWTGDGFVNESESMVTTLKIFNFSTISSLSESNTTDPELLFKLSLRVAIDELSKLSNFPSKLRANAEHDAHLQKAINVCSSVIGDALDCLNDSISALGTVTERVVSSTSVNDVET': [np.float32(0.59716886), np.float32(0.6504816), np.float32(0.6357096), np.float32(0.71612304), np.float32(0.6725536), np.float32(0.738451), np.float32(0.7096813), np.float32(0.54786664), np.float32(0.59747773), np.float32(0.6075753), np.float32(0.46876281), np.float32(0.3485677), np.float32(0.4419744), np.float32(0.26888582), np.float32(0.2696952), np.float32(0.23616105), np.float32(0.2554339), np.float32(0.2632702), np.float32(0.22086889), np.float32(0.21070516), np.float32(0.18911405), np.float32(0.17885628), np.float32(0.18091375), np.float32(0.17836589), np.float32(0.17816186), np.float32(0.15814991), np.float32(0.16029793), np.float32(0.17176974), np.float32(0.17385639), np.float32(0.16352141), np.float32(0.16020347), np.float32(0.16030525), np.float32(0.15920885), np.float32(0.15903825), np.float32(0.15513134), np.float32(0.14265424), np.float32(0.13795796), np.float32(0.11539829), np.float32(0.10485287), np.float32(0.108324334), np.float32(0.09585736), np.float32(0.107036114), np.float32(0.11172468), np.float32(0.13164063), np.float32(0.12267694), np.float32(0.120591454), np.float32(0.13460042), np.float32(0.13112237), np.float32(0.11880957), np.float32(0.10429165), np.float32(0.097693875), np.float32(0.07823042), np.float32(0.07352973), np.float32(0.07775177), np.float32(0.07573459), np.float32(0.0727371), np.float32(0.07163462), np.float32(0.06499591), np.float32(0.0629535), np.float32(0.058377907), np.float32(0.052188218), np.float32(0.054354448), np.float32(0.053807825), np.float32(0.048113577), np.float32(0.04908178), np.float32(0.049653452), np.float32(0.058240052), np.float32(0.06097013), np.float32(0.057816297), np.float32(0.059497453), np.float32(0.065079324), np.float32(0.06314018), np.float32(0.06636936), np.float32(0.06017724), np.float32(0.059348725), np.float32(0.058003955), np.float32(0.052663382), np.float32(0.051666323), np.float32(0.048563264), np.float32(0.051146906), np.float32(0.050474264), np.float32(0.053069383), np.float32(0.055823017), np.float32(0.056264468), np.float32(0.057290602), np.float32(0.056358863), np.float32(0.05254839), np.float32(0.05780948), np.float32(0.057735685), np.float32(0.05672207), np.float32(0.04846046), np.float32(0.045230262), np.float32(0.049461808), np.float32(0.048653226), np.float32(0.050734375), np.float32(0.05399538), np.float32(0.06595756), np.float32(0.067762285), np.float32(0.07442183), np.float32(0.07250596), np.float32(0.07924662), np.float32(0.0817638), np.float32(0.09893594), np.float32(0.09962565), np.float32(0.10490563), np.float32(0.097262874), np.float32(0.08632603), np.float32(0.08199039), np.float32(0.082526825), np.float32(0.07966503), np.float32(0.093734734), np.float32(0.08736783), np.float32(0.088438116), np.float32(0.09561136), np.float32(0.09748997), np.float32(0.105748), np.float32(0.11816947), np.float32(0.13282803), np.float32(0.12977573), np.float32(0.11745529), np.float32(0.12118506), np.float32(0.1145513), np.float32(0.0911821), np.float32(0.080452204), np.float32(0.09004977), np.float32(0.08608395), np.float32(0.07119229), np.float32(0.07463168), np.float32(0.07696394), np.float32(0.07434478), np.float32(0.07978865), np.float32(0.08766361), np.float32(0.09737719), np.float32(0.09392728), np.float32(0.097366326), np.float32(0.10312425), np.float32(0.09827887), np.float32(0.094899766), np.float32(0.092550404), np.float32(0.08583865), np.float32(0.076512255), np.float32(0.06827979), np.float32(0.062496796), np.float32(0.0615379), np.float32(0.059976276), np.float32(0.0619514), np.float32(0.06497588), np.float32(0.068633914), np.float32(0.06562878), np.float32(0.069554426), np.float32(0.07130393), np.float32(0.062360026), np.float32(0.05722972), np.float32(0.06363694), np.float32(0.05343829), np.float32(0.041724253), np.float32(0.044947863), np.float32(0.047422856), np.float32(0.040792387), np.float32(0.04412089), np.float32(0.050118197), np.float32(0.051362038), np.float32(0.060111403), np.float32(0.06452791), np.float32(0.07224035), np.float32(0.075047806), np.float32(0.078903735), np.float32(0.08682656), np.float32(0.08158535), np.float32(0.08067683), np.float32(0.08201256), np.float32(0.08438325), np.float32(0.08104959), np.float32(0.0806492), np.float32(0.09361143), np.float32(0.10267877), np.float32(0.09903788), np.float32(0.10280111), np.float32(0.12718228), np.float32(0.14965822), np.float32(0.14471735), np.float32(0.13740751), np.float32(0.1485545), np.float32(0.14284885), np.float32(0.12289353), np.float32(0.11609648), np.float32(0.121239506), np.float32(0.13307482), np.float32(0.12834238), np.float32(0.11121458), np.float32(0.11223562), np.float32(0.090428315), np.float32(0.08211429), np.float32(0.09224404), np.float32(0.10132257), np.float32(0.100343265), np.float32(0.105154544), np.float32(0.100300595), np.float32(0.085800625), np.float32(0.07698591), np.float32(0.079886295), np.float32(0.07451808), np.float32(0.072154075), np.float32(0.06355367), np.float32(0.05481459), np.float32(0.04829889), np.float32(0.04771517), np.float32(0.044486918), np.float32(0.043976463), np.float32(0.04120013), np.float32(0.04534229), np.float32(0.04068574), np.float32(0.04138264), np.float32(0.047251053), np.float32(0.05412065), np.float32(0.057570472), np.float32(0.0762334), np.float32(0.0803191), np.float32(0.08246901), np.float32(0.0997019), np.float32(0.15213463), np.float32(0.14667521), np.float32(0.13626371), np.float32(0.15932538), np.float32(0.13910934), np.float32(0.13890241), np.float32(0.10939145), np.float32(0.118774824), np.float32(0.11983331), np.float32(0.13807675), np.float32(0.15074788), np.float32(0.19586708), np.float32(0.20623718), np.float32(0.19411995), np.float32(0.14104243), np.float32(0.12741514), np.float32(0.11728644), np.float32(0.09660146), np.float32(0.08015529), np.float32(0.06938317), np.float32(0.053358946), np.float32(0.042226132), np.float32(0.036829855), np.float32(0.038151186), np.float32(0.031467844), np.float32(0.028336154), np.float32(0.030242767), np.float32(0.029425554), np.float32(0.031266823), np.float32(0.033369515), np.float32(0.034209516), np.float32(0.034676734), np.float32(0.037373513), np.float32(0.041567504), np.float32(0.041086342), np.float32(0.038142115), np.float32(0.039231278), np.float32(0.046578858), np.float32(0.04873081), np.float32(0.052063998), np.float32(0.05263764), np.float32(0.05380453), np.float32(0.06318709), np.float32(0.06933246), np.float32(0.078226656), np.float32(0.0834188), np.float32(0.08729403), np.float32(0.0886542), np.float32(0.10130314), np.float32(0.10366966), np.float32(0.096090175), np.float32(0.09320083), np.float32(0.09382259), np.float32(0.094922066), np.float32(0.10106133), np.float32(0.09072112), np.float32(0.07519191), np.float32(0.0716758), np.float32(0.055356774), np.float32(0.055323277), np.float32(0.057499994), np.float32(0.050599452), np.float32(0.04542144), np.float32(0.053306498), np.float32(0.049352787), np.float32(0.047088232), np.float32(0.047077212), np.float32(0.04701413), np.float32(0.048146788), np.float32(0.04989276), np.float32(0.050607193), np.float32(0.054635473), np.float32(0.05350203), np.float32(0.0598), np.float32(0.061142612), np.float32(0.058175813), np.float32(0.053354383), np.float32(0.057552908), np.float32(0.06128451), np.float32(0.06287864), np.float32(0.061823484), np.float32(0.063259095), np.float32(0.06772388), np.float32(0.07487658), np.float32(0.08365704), np.float32(0.09284774), np.float32(0.10322101), np.float32(0.09934827), np.float32(0.094979376), np.float32(0.07919403), np.float32(0.062321354), np.float32(0.057167187), np.float32(0.045887753), np.float32(0.0436202), np.float32(0.04191523), np.float32(0.037333813), np.float32(0.032324236), np.float32(0.0309128), np.float32(0.03378233), np.float32(0.03505795), np.float32(0.037010416), np.float32(0.033702187), np.float32(0.03058289), np.float32(0.02940199), np.float32(0.027692929), np.float32(0.025820445), np.float32(0.024860177), np.float32(0.022926385), np.float32(0.020463832), np.float32(0.018940844), np.float32(0.017676378), np.float32(0.01806546), np.float32(0.01772513), np.float32(0.016882196), np.float32(0.018178178), np.float32(0.020915288), np.float32(0.020500548), np.float32(0.019911319), np.float32(0.021649536), np.float32(0.021869611), np.float32(0.02087322), np.float32(0.024969857), np.float32(0.029020786), np.float32(0.028990693), np.float32(0.029048033), np.float32(0.03739093), np.float32(0.047389258), np.float32(0.052824855), np.float32(0.058537792), np.float32(0.061631918), np.float32(0.071182944), np.float32(0.07520734), np.float32(0.07254588), np.float32(0.07876052), np.float32(0.086726196), np.float32(0.08389606), np.float32(0.09450781), np.float32(0.10800672), np.float32(0.101180695), np.float32(0.097416855), np.float32(0.1000978), np.float32(0.11213425), np.float32(0.1068364), np.float32(0.10054703), np.float32(0.11753879), np.float32(0.11388016), np.float32(0.103911445), np.float32(0.112892255), np.float32(0.12013853), np.float32(0.101161), np.float32(0.087346464), np.float32(0.08629962), np.float32(0.08356607), np.float32(0.08517412), np.float32(0.08540095), np.float32(0.09108005), np.float32(0.09520225), np.float32(0.089954495), np.float32(0.095482446), np.float32(0.10361637), np.float32(0.10275845), np.float32(0.10483061), np.float32(0.115420975), np.float32(0.12036543), np.float32(0.13175356), np.float32(0.14159311), np.float32(0.15786076), np.float32(0.17598599), np.float32(0.20275387), np.float32(0.2180402), np.float32(0.24789183), np.float32(0.2722214), np.float32(0.31259403), np.float32(0.32682082), np.float32(0.39497906), np.float32(0.41619068), np.float32(0.45862812), np.float32(0.5007955), np.float32(0.5198496), np.float32(0.5032268), np.float32(0.49775255), np.float32(0.5266049), np.float32(0.47583535), np.float32(0.46066028), np.float32(0.48996606), np.float32(0.48744452), np.float32(0.452895), np.float32(0.44153088), np.float32(0.40096846), np.float32(0.33721495), np.float32(0.37409577), np.float32(0.2841707), np.float32(0.23565301), np.float32(0.2627055), np.float32(0.20432816), np.float32(0.16848621), np.float32(0.15040584), np.float32(0.14112882), np.float32(0.12449484), np.float32(0.11087219), np.float32(0.09086104), np.float32(0.08590032), np.float32(0.1016029), np.float32(0.10871457), np.float32(0.12061629), np.float32(0.1257848), np.float32(0.1292751), np.float32(0.13497584), np.float32(0.14728057), np.float32(0.15023945), np.float32(0.14096937), np.float32(0.14767991), np.float32(0.15200944), np.float32(0.16128573), np.float32(0.16810516), np.float32(0.17666349), np.float32(0.16566394), np.float32(0.16831405), np.float32(0.16386862), np.float32(0.15419352), np.float32(0.14784752), np.float32(0.15828536), np.float32(0.16060618), np.float32(0.13771005), np.float32(0.12997355), np.float32(0.12967926), np.float32(0.11936092), np.float32(0.10404081), np.float32(0.10206646), np.float32(0.09885296), np.float32(0.10036184), np.float32(0.09137522), np.float32(0.10689031), np.float32(0.09641613), np.float32(0.102176376), np.float32(0.11020979), np.float32(0.1245875), np.float32(0.1269476), np.float32(0.14047436), np.float32(0.1734052), np.float32(0.1956551), np.float32(0.16044657), np.float32(0.20288925), np.float32(0.20220132), np.float32(0.16396502), np.float32(0.21621445), np.float32(0.202381), np.float32(0.21633786), np.float32(0.20813687), np.float32(0.20868471), np.float32(0.18463467), np.float32(0.17057551), np.float32(0.149363), np.float32(0.15502162), np.float32(0.15463158), np.float32(0.15313278), np.float32(0.15322928), np.float32(0.13639504), np.float32(0.11517662), np.float32(0.123924), np.float32(0.11801339), np.float32(0.10154737), np.float32(0.09019645), np.float32(0.09115308), np.float32(0.09360598), np.float32(0.08874071), np.float32(0.09716533), np.float32(0.11037949), np.float32(0.12017862), np.float32(0.120058574), np.float32(0.1320849), np.float32(0.13460614), np.float32(0.13089469), np.float32(0.14454481), np.float32(0.15503949), np.float32(0.15393077), np.float32(0.15748902), np.float32(0.15548922), np.float32(0.17280659), np.float32(0.18823253), np.float32(0.19489177), np.float32(0.21107621), np.float32(0.2374054), np.float32(0.26006973), np.float32(0.2916822), np.float32(0.3900406), np.float32(0.406711), np.float32(0.4410789), np.float32(0.5124573), np.float32(0.5678683), np.float32(0.6747042), np.float32(0.6831268), np.float32(0.7385165), np.float32(0.8164644), np.float32(0.8182698), np.float32(0.8518001), np.float32(0.87156975), np.float32(0.814715)], 'MGRGLARMGGALPGWGVAWAWLTRPRLHLQPAENCHPQGSQSGRVARPPSAAPLLSVTCSTVTPCSQCPSAQKKRAVPTSARVPQSPTRGSPRQTPRGRRAARLCGRRRAGVRCGPASGAKSRRGGIRGGITVGARPVTVGGGGRRRRALRGRRLDPHVGSASVRAPASSRSQQPGCIQPRSQQPPAEGELVGRGRQRGTVGATAKSQELQISAGFQELSLAERGGRRRDFHDLGVNTRQNLDHVKESKTGSSGIIVRLSTNHFRLTSRPQWALYQYHIDYNPLMEARRLRSALLFQHEDLIGRCHAFDGTILFLPKRLQHKVTEVFSQTRNGEHVRITITLTNELPPTSPTCLQFYNIIFRRLLKIMNLQQIGRNYYNPSDPIDIPNHRLVIWPGFTTSILQYENNIMLCTDVSHKVLRSETVLDFIFNLYHQTEENNFQEQVSKELIGLIVLTKYNNKTYRVDDIDWDQNPKSTFKKADGSEVSFLEYYRKQYNQEITDLKQPVLVSQPKRRRGPGGTLPGPAMLIPELCYLTGLTDKMRNDFNVMKDLAVHTRLTPEQRQREVGRLIDYIHKDDNVQRELRDWGLSFDSNLLSFSGRILQAEKIHQGGKTFDYNPQFADWSKETRGAPLISVKPLDNWLLIYTRRNYEAANSLIQNLFKVTPAMGIQMKKAIMIEVDDRTEAYLRVLQQKVTSDTQIVVCLLSSNRKDKYDAIKKYLCTDCPTPSQCVVARTLGKQQTIMAIATKIALQMNCKMGGELWRVDMPLKLAMIVGIDCYHDTTAGRRSIAGFVASINEGMTRWFSRCVFQDRGQELVDGLKVCLQAALRAWNSCNEYMPSRIIVYRDGVGDGQLKTLVNYEVPQFLDCLKSVGRGYNPRLTVIVVKKRVNTRFFAQSGGRLQNPPPGTVIDVEVTRPEWYDFFIVSQAVRSGSVSPTHYNVIYDSSGLKPDHIQRLTYKLCHIYYNWPGVIRVPAPCQYAHKLAFLVGQSIHREPNLSLSNRLYYL': [np.float32(0.9649356), np.float32(0.96958095), np.float32(0.972626), np.float32(0.9686196), np.float32(0.96305436), np.float32(0.96414965), np.float32(0.9563821), np.float32(0.9604026), np.float32(0.9636816), np.float32(0.9646685), np.float32(0.96455586), np.float32(0.9649097), np.float32(0.9673579), np.float32(0.96259516), np.float32(0.9599737), np.float32(0.9633782), np.float32(0.95525736), np.float32(0.9507468), np.float32(0.9489757), np.float32(0.94469666), np.float32(0.9371414), np.float32(0.93989384), np.float32(0.9368915), np.float32(0.93046904), np.float32(0.9248043), np.float32(0.9253395), np.float32(0.924861), np.float32(0.92002374), np.float32(0.9195931), np.float32(0.92673254), np.float32(0.93600374), np.float32(0.94257826), np.float32(0.95039564), np.float32(0.9558888), np.float32(0.9612693), np.float32(0.9637898), np.float32(0.9659869), np.float32(0.96900386), np.float32(0.97031), np.float32(0.97299623), np.float32(0.9743502), np.float32(0.97420055), np.float32(0.9762146), np.float32(0.9770896), np.float32(0.97767663), np.float32(0.97754616), np.float32(0.9777665), np.float32(0.97841156), np.float32(0.9778185), np.float32(0.9779779), np.float32(0.97806895), np.float32(0.97730845), np.float32(0.97710735), np.float32(0.9768664), np.float32(0.9775254), np.float32(0.977247), np.float32(0.9756689), np.float32(0.97452295), np.float32(0.9725964), np.float32(0.9719936), np.float32(0.97213596), np.float32(0.9718568), np.float32(0.9717016), np.float32(0.97312206), np.float32(0.97493976), np.float32(0.97482026), np.float32(0.97451836), np.float32(0.97574824), np.float32(0.97609884), np.float32(0.9756398), np.float32(0.9773142), np.float32(0.97685474), np.float32(0.97659063), np.float32(0.97814786), np.float32(0.97894764), np.float32(0.9798345), np.float32(0.98061895), np.float32(0.98125446), np.float32(0.98243964), np.float32(0.98239994), np.float32(0.98392004), np.float32(0.9850671), np.float32(0.98560625), np.float32(0.9864072), np.float32(0.9864958), np.float32(0.986819), np.float32(0.9863966), np.float32(0.98601264), np.float32(0.9859254), np.float32(0.985473), np.float32(0.98495495), np.float32(0.98523474), np.float32(0.98506135), np.float32(0.98458594), np.float32(0.9845217), np.float32(0.98463976), np.float32(0.98498327), np.float32(0.98563933), np.float32(0.98604774), np.float32(0.9867379), np.float32(0.9868123), np.float32(0.9869163), np.float32(0.9867797), np.float32(0.98708284), np.float32(0.9869682), np.float32(0.9864391), np.float32(0.9865246), np.float32(0.9865007), np.float32(0.9870465), np.float32(0.9864819), np.float32(0.98648435), np.float32(0.98681045), np.float32(0.9867464), np.float32(0.9869538), np.float32(0.98710966), np.float32(0.98714554), np.float32(0.9874352), np.float32(0.98749626), np.float32(0.9878301), np.float32(0.9878929), np.float32(0.98826796), np.float32(0.98840415), np.float32(0.9882223), np.float32(0.9883117), np.float32(0.98846406), np.float32(0.9887257), np.float32(0.9888631), np.float32(0.98900163), np.float32(0.98909587), np.float32(0.98922604), np.float32(0.9892095), np.float32(0.9892347), np.float32(0.98906964), np.float32(0.9894589), np.float32(0.9893539), np.float32(0.9889854), np.float32(0.988858), np.float32(0.98886126), np.float32(0.98893774), np.float32(0.9890126), np.float32(0.98863935), np.float32(0.98895556), np.float32(0.989032), np.float32(0.98906136), np.float32(0.98925906), np.float32(0.9889992), np.float32(0.9889737), np.float32(0.98918813), np.float32(0.988848), np.float32(0.98879015), np.float32(0.9887772), np.float32(0.988425), np.float32(0.9881869), np.float32(0.9881699), np.float32(0.987609), np.float32(0.98738295), np.float32(0.9875081), np.float32(0.98748094), np.float32(0.9872458), np.float32(0.9875908), np.float32(0.9874467), np.float32(0.9876699), np.float32(0.9871656), np.float32(0.9869494), np.float32(0.98681206), np.float32(0.9863533), np.float32(0.9866616), np.float32(0.9865145), np.float32(0.98690784), np.float32(0.9870885), np.float32(0.9870062), np.float32(0.98733366), np.float32(0.9874341), np.float32(0.9872321), np.float32(0.98725826), np.float32(0.98756707), np.float32(0.9875767), np.float32(0.9873947), np.float32(0.98737466), np.float32(0.98741573), np.float32(0.98706216), np.float32(0.9871431), np.float32(0.9873675), np.float32(0.98686206), np.float32(0.987182), np.float32(0.9870385), np.float32(0.98695636), np.float32(0.98699236), np.float32(0.9867048), np.float32(0.98666966), np.float32(0.9861076), np.float32(0.9860328), np.float32(0.98614943), np.float32(0.9853931), np.float32(0.9854284), np.float32(0.98543555), np.float32(0.9846623), np.float32(0.9849385), np.float32(0.9846139), np.float32(0.98375297), np.float32(0.9820123), np.float32(0.98172677), np.float32(0.9808549), np.float32(0.9791747), np.float32(0.9754402), np.float32(0.97236687), np.float32(0.965711), np.float32(0.96178764), np.float32(0.9540166), np.float32(0.9490489), np.float32(0.9406857), np.float32(0.93579996), np.float32(0.9335278), np.float32(0.91910005), np.float32(0.9169869), np.float32(0.91482115), np.float32(0.9196663), np.float32(0.9233189), np.float32(0.92517674), np.float32(0.91742367), np.float32(0.92891824), np.float32(0.93199974), np.float32(0.9248291), np.float32(0.9294349), np.float32(0.9214866), np.float32(0.91987383), np.float32(0.9183771), np.float32(0.9258098), np.float32(0.9188953), np.float32(0.9184431), np.float32(0.91372424), np.float32(0.9202704), np.float32(0.91823095), np.float32(0.9070359), np.float32(0.91200906), np.float32(0.8880826), np.float32(0.88205624), np.float32(0.86916286), np.float32(0.8503283), np.float32(0.8599206), np.float32(0.83693194), np.float32(0.8269933), np.float32(0.7560484), np.float32(0.74863315), np.float32(0.7204613), np.float32(0.6989238), np.float32(0.58961934), np.float32(0.47838482), np.float32(0.42186952), np.float32(0.37204543), np.float32(0.40082675), np.float32(0.36705247), np.float32(0.30133244), np.float32(0.268436), np.float32(0.25847894), np.float32(0.21557522), np.float32(0.17569278), np.float32(0.17591816), np.float32(0.12729888), np.float32(0.116902955), np.float32(0.09145623), np.float32(0.07671808), np.float32(0.060795277), np.float32(0.05532614), np.float32(0.05999733), np.float32(0.052810848), np.float32(0.05093231), np.float32(0.052327625), np.float32(0.05641768), np.float32(0.055923946), np.float32(0.06043441), np.float32(0.06338674), np.float32(0.0661913), np.float32(0.068204895), np.float32(0.06701148), np.float32(0.06371847), np.float32(0.06898517), np.float32(0.06962276), np.float32(0.06967852), np.float32(0.06464945), np.float32(0.060153164), np.float32(0.050169047), np.float32(0.044476226), np.float32(0.03990737), np.float32(0.04276108), np.float32(0.04647716), np.float32(0.044940706), np.float32(0.050577614), np.float32(0.053752597), np.float32(0.057417125), np.float32(0.054525327), np.float32(0.06066463), np.float32(0.059883576), np.float32(0.055292703), np.float32(0.054539274), np.float32(0.054432232), np.float32(0.053534612), np.float32(0.05655359), np.float32(0.055471763), np.float32(0.05405182), np.float32(0.047794897), np.float32(0.04467685), np.float32(0.04568097), np.float32(0.043109577), np.float32(0.041466165), np.float32(0.051062714), np.float32(0.05930887), np.float32(0.055074975), np.float32(0.0580452), np.float32(0.059432685), np.float32(0.05892464), np.float32(0.050593853), np.float32(0.047179047), np.float32(0.049744364), np.float32(0.04812495), np.float32(0.044563983), np.float32(0.045127813), np.float32(0.053715903), np.float32(0.056095056), np.float32(0.058383536), np.float32(0.071134396), np.float32(0.077881426), np.float32(0.085023284), np.float32(0.09071318), np.float32(0.094656594), np.float32(0.10082101), np.float32(0.09541235), np.float32(0.10511624), np.float32(0.093658306), np.float32(0.08730915), np.float32(0.0708106), np.float32(0.07562073), np.float32(0.07449766), np.float32(0.07804901), np.float32(0.078467354), np.float32(0.08865145), np.float32(0.09890393), np.float32(0.10438728), np.float32(0.11431435), np.float32(0.12729946), np.float32(0.13312027), np.float32(0.11265656), np.float32(0.11533216), np.float32(0.110631704), np.float32(0.09120198), np.float32(0.06906026), np.float32(0.05786112), np.float32(0.05414724), np.float32(0.052360553), np.float32(0.04226405), np.float32(0.048407022), np.float32(0.051734038), np.float32(0.05219429), np.float32(0.046132043), np.float32(0.052931506), np.float32(0.04853808), np.float32(0.042120412), np.float32(0.039447244), np.float32(0.038792945), np.float32(0.036107626), np.float32(0.034937724), np.float32(0.033206165), np.float32(0.033108875), np.float32(0.033824112), np.float32(0.03425829), np.float32(0.037181728), np.float32(0.03882224), np.float32(0.03964172), np.float32(0.04713174), np.float32(0.061118815), np.float32(0.07059173), np.float32(0.08451275), np.float32(0.09663457), np.float32(0.10895554), np.float32(0.107849315), np.float32(0.115331575), np.float32(0.13439403), np.float32(0.14229369), np.float32(0.13941073), np.float32(0.13898633), np.float32(0.13787813), np.float32(0.13269466), np.float32(0.12451563), np.float32(0.114764586), np.float32(0.10925713), np.float32(0.11050675), np.float32(0.11792403), np.float32(0.10983986), np.float32(0.09693171), np.float32(0.09463471), np.float32(0.087188475), np.float32(0.08237202), np.float32(0.07293398), np.float32(0.0686192), np.float32(0.06581888), np.float32(0.058487654), np.float32(0.048625473), np.float32(0.042640097), np.float32(0.042475607), np.float32(0.03647242), np.float32(0.031944808), np.float32(0.034121383), np.float32(0.033558346), np.float32(0.038557354), np.float32(0.040454507), np.float32(0.045785896), np.float32(0.050093085), np.float32(0.051040802), np.float32(0.053472225), np.float32(0.056612786), np.float32(0.065227024), np.float32(0.06341006), np.float32(0.058055867), np.float32(0.060839523), np.float32(0.06271918), np.float32(0.05756554), np.float32(0.053723224), np.float32(0.04352819), np.float32(0.0407725), np.float32(0.038176864), np.float32(0.036965188), np.float32(0.039486226), np.float32(0.044393286), np.float32(0.04957773), np.float32(0.05577739), np.float32(0.059416138), np.float32(0.06776933), np.float32(0.07298664), np.float32(0.071269795), np.float32(0.071326114), np.float32(0.07700973), np.float32(0.0793838), np.float32(0.071837306), np.float32(0.069671415), np.float32(0.0681372), np.float32(0.06784787), np.float32(0.069210686), np.float32(0.07342807), np.float32(0.06917961), np.float32(0.069482945), np.float32(0.069973625), np.float32(0.07271306), np.float32(0.06420818), np.float32(0.06747766), np.float32(0.0771354), np.float32(0.07481031), np.float32(0.07318873), np.float32(0.075674646), np.float32(0.075963475), np.float32(0.07176013), np.float32(0.06278184), np.float32(0.06130554), np.float32(0.061795328), np.float32(0.06312105), np.float32(0.06448175), np.float32(0.060499717), np.float32(0.06745566), np.float32(0.06658834), np.float32(0.06663684), np.float32(0.08102192), np.float32(0.102118984), np.float32(0.114420526), np.float32(0.13764869), np.float32(0.162611), np.float32(0.19070423), np.float32(0.19723532), np.float32(0.22120732), np.float32(0.23268503), np.float32(0.23952998), np.float32(0.25582215), np.float32(0.25556958), np.float32(0.2482211), np.float32(0.25062877), np.float32(0.25226808), np.float32(0.2508084), np.float32(0.23356454), np.float32(0.22490625), np.float32(0.20744738), np.float32(0.19704038), np.float32(0.19685529), np.float32(0.1938485), np.float32(0.2026204), np.float32(0.18876117), np.float32(0.16275415), np.float32(0.14320841), np.float32(0.14033844), np.float32(0.13042466), np.float32(0.12403541), np.float32(0.12704307), np.float32(0.13193318), np.float32(0.1181489), np.float32(0.11483218), np.float32(0.11668172), np.float32(0.12287455), np.float32(0.11423599), np.float32(0.122741416), np.float32(0.12416348), np.float32(0.15911773), np.float32(0.17604981), np.float32(0.19501247), np.float32(0.19691661), np.float32(0.2344312), np.float32(0.2820971), np.float32(0.35110444), np.float32(0.426913), np.float32(0.46525118), np.float32(0.5085232), np.float32(0.5703743), np.float32(0.5882314), np.float32(0.54339665), np.float32(0.5362848), np.float32(0.5912007), np.float32(0.57515395), np.float32(0.5696204), np.float32(0.56631404), np.float32(0.5107253), np.float32(0.48681363), np.float32(0.45206803), np.float32(0.4424451), np.float32(0.42090154), np.float32(0.33551934), np.float32(0.33794674), np.float32(0.29649282), np.float32(0.26654068), np.float32(0.19773643), np.float32(0.14307722), np.float32(0.11010636), np.float32(0.09112356), np.float32(0.094411865), np.float32(0.07162657), np.float32(0.06485498), np.float32(0.07279959), np.float32(0.06333147), np.float32(0.059300106), np.float32(0.05677427), np.float32(0.05250764), np.float32(0.05053882), np.float32(0.05189149), np.float32(0.055823855), np.float32(0.05295111), np.float32(0.055566713), np.float32(0.05182236), np.float32(0.052303832), np.float32(0.053935338), np.float32(0.059396043), np.float32(0.063852124), np.float32(0.0700321), np.float32(0.079147436), np.float32(0.0891478), np.float32(0.10551071), np.float32(0.110048406), np.float32(0.10723015), np.float32(0.11235322), np.float32(0.12280041), np.float32(0.10886273), np.float32(0.10015814), np.float32(0.090008594), np.float32(0.0850715), np.float32(0.07508279), np.float32(0.082367726), np.float32(0.08390624), np.float32(0.06893634), np.float32(0.0653353), np.float32(0.078991376), np.float32(0.08623578), np.float32(0.09603372), np.float32(0.10415732), np.float32(0.098714024), np.float32(0.09589082), np.float32(0.09969738), np.float32(0.1017614), np.float32(0.08911679), np.float32(0.08159532), np.float32(0.082771994), np.float32(0.076244876), np.float32(0.07117506), np.float32(0.06285854), np.float32(0.06474788), np.float32(0.0663278), np.float32(0.0672615), np.float32(0.06471551), np.float32(0.07611613), np.float32(0.0737364), np.float32(0.071496464), np.float32(0.08282659), np.float32(0.08086144), np.float32(0.078099415), np.float32(0.07183662), np.float32(0.066096626), np.float32(0.057704642), np.float32(0.050888803), np.float32(0.05490565), np.float32(0.054915782), np.float32(0.053679686), np.float32(0.05854667), np.float32(0.05909603), np.float32(0.06108854), np.float32(0.06662946), np.float32(0.07554865), np.float32(0.07964347), np.float32(0.09040749), np.float32(0.10240111), np.float32(0.10978027), np.float32(0.119182244), np.float32(0.11710035), np.float32(0.11792622), np.float32(0.12273705), np.float32(0.15117931), np.float32(0.1438145), np.float32(0.15071528), np.float32(0.15803027), np.float32(0.15042791), np.float32(0.14474107), np.float32(0.16100347), np.float32(0.17810385), np.float32(0.1784666), np.float32(0.1905284), np.float32(0.19422328), np.float32(0.198596), np.float32(0.19449471), np.float32(0.19796346), np.float32(0.17790478), np.float32(0.15795112), np.float32(0.14432059), np.float32(0.14162707), np.float32(0.13277662), np.float32(0.119366474), np.float32(0.11514877), np.float32(0.11147868), np.float32(0.10746304), np.float32(0.09776613), np.float32(0.08743934), np.float32(0.08097338), np.float32(0.07722006), np.float32(0.065126665), np.float32(0.07508283), np.float32(0.07585208), np.float32(0.058663834), np.float32(0.05054595), np.float32(0.056008354), np.float32(0.04628486), np.float32(0.039262556), np.float32(0.04201397), np.float32(0.043482564), np.float32(0.0400556), np.float32(0.03737574), np.float32(0.039192952), np.float32(0.0416086), np.float32(0.036661558), np.float32(0.03589124), np.float32(0.040936437), np.float32(0.040927067), np.float32(0.040960766), np.float32(0.049454413), np.float32(0.05513879), np.float32(0.055769783), np.float32(0.060210265), np.float32(0.06542985), np.float32(0.074155904), np.float32(0.06898375), np.float32(0.068013124), np.float32(0.07367586), np.float32(0.071477786), np.float32(0.060998335), np.float32(0.06263802), np.float32(0.063402764), np.float32(0.06905616), np.float32(0.06260659), np.float32(0.068297826), np.float32(0.083100945), np.float32(0.080032), np.float32(0.07781459), np.float32(0.08976906), np.float32(0.09211422), np.float32(0.077070184), np.float32(0.075527705), np.float32(0.07977141), np.float32(0.06802414), np.float32(0.057328653), np.float32(0.059138626), np.float32(0.066949114), np.float32(0.06862627), np.float32(0.06405935), np.float32(0.07241103), np.float32(0.07329457), np.float32(0.07386187), np.float32(0.07531799), np.float32(0.08040331), np.float32(0.07618478), np.float32(0.069068156), np.float32(0.063349694), np.float32(0.0600117), np.float32(0.051306713), np.float32(0.044118352), np.float32(0.04112223), np.float32(0.04372621), np.float32(0.04304294), np.float32(0.046326227), np.float32(0.054294884), np.float32(0.0606418), np.float32(0.061398312), np.float32(0.06029075), np.float32(0.06875808), np.float32(0.06772546), np.float32(0.05699464), np.float32(0.056444492), np.float32(0.062341332), np.float32(0.05765935), np.float32(0.052154962), np.float32(0.049194895), np.float32(0.056185793), np.float32(0.0598143), np.float32(0.06929644), np.float32(0.0846859), np.float32(0.09781561), np.float32(0.1135357), np.float32(0.12363309), np.float32(0.13350527), np.float32(0.12986402), np.float32(0.12486349), np.float32(0.11535609), np.float32(0.108235866), np.float32(0.10116595), np.float32(0.088686705), np.float32(0.09089737), np.float32(0.10047903), np.float32(0.10010489), np.float32(0.10535897), np.float32(0.11701053), np.float32(0.10610171), np.float32(0.08184599), np.float32(0.08028709), np.float32(0.08338432), np.float32(0.07747267), np.float32(0.061267722), np.float32(0.058329206), np.float32(0.06444424), np.float32(0.052992813), np.float32(0.047303524), np.float32(0.046408404), np.float32(0.04906704), np.float32(0.043790493), np.float32(0.046154775), np.float32(0.047557723), np.float32(0.058868054), np.float32(0.05788842), np.float32(0.058927692), np.float32(0.06088767), np.float32(0.06615622), np.float32(0.057762764), np.float32(0.050459586), np.float32(0.047564883), np.float32(0.045418493), np.float32(0.043540042), np.float32(0.0487541), np.float32(0.050949983), np.float32(0.051977538), np.float32(0.052964408), np.float32(0.050726425), np.float32(0.04767569), np.float32(0.0457312), np.float32(0.04838909), np.float32(0.04637706), np.float32(0.044833373), np.float32(0.044345204), np.float32(0.048073933), np.float32(0.048138727), np.float32(0.04848665), np.float32(0.044786688), np.float32(0.04765871), np.float32(0.0449741), np.float32(0.049903717), np.float32(0.049283728), np.float32(0.050693613), np.float32(0.05505787), np.float32(0.05917699), np.float32(0.057334602), np.float32(0.049784973), np.float32(0.052705225), np.float32(0.05118041), np.float32(0.049219437), np.float32(0.043176785), np.float32(0.04522861), np.float32(0.043225102), np.float32(0.042690024), np.float32(0.044275954), np.float32(0.05406), np.float32(0.058697086), np.float32(0.06104108), np.float32(0.060358454), np.float32(0.0654742), np.float32(0.06545914), np.float32(0.060558837), np.float32(0.055569645), np.float32(0.056909908), np.float32(0.051358752), np.float32(0.04543279), np.float32(0.04654137), np.float32(0.0471745), np.float32(0.048855416), np.float32(0.052716725), np.float32(0.05714285), np.float32(0.06101216), np.float32(0.07069659), np.float32(0.069773875), np.float32(0.06797512), np.float32(0.07284154), np.float32(0.076257996), np.float32(0.07195101), np.float32(0.07442205), np.float32(0.07088468), np.float32(0.058687538), np.float32(0.055705562), np.float32(0.059036735), np.float32(0.053381413), np.float32(0.047921825), np.float32(0.046784826), np.float32(0.054194197), np.float32(0.048730247), np.float32(0.046673525), np.float32(0.052062105), np.float32(0.056160495), np.float32(0.053255603), np.float32(0.04977593), np.float32(0.053718094), np.float32(0.051233534), np.float32(0.044162024), np.float32(0.042122796), np.float32(0.042931978), np.float32(0.046815913), np.float32(0.040877674), np.float32(0.040827356), np.float32(0.04340748), np.float32(0.03781447), np.float32(0.0383397), np.float32(0.046183854), np.float32(0.052387152), np.float32(0.052688524), np.float32(0.061499942), np.float32(0.07011081), np.float32(0.07772644), np.float32(0.07358294), np.float32(0.07209818), np.float32(0.07670701), np.float32(0.07538427), np.float32(0.071803614), np.float32(0.07157542), np.float32(0.0706589), np.float32(0.06712357), np.float32(0.06823307), np.float32(0.05898403), np.float32(0.06108471), np.float32(0.061427888), np.float32(0.058516532), np.float32(0.061363295), np.float32(0.071289085), np.float32(0.06832146), np.float32(0.06729068), np.float32(0.0724233), np.float32(0.075996906), np.float32(0.07055863), np.float32(0.07711634), np.float32(0.08077798), np.float32(0.0807102), np.float32(0.07853412), np.float32(0.081572734), np.float32(0.08550716), np.float32(0.087542586), np.float32(0.07970372), np.float32(0.07579698), np.float32(0.07087187), np.float32(0.06312307), np.float32(0.057301253), np.float32(0.051000863), np.float32(0.057474833), np.float32(0.05620994), np.float32(0.057042204), np.float32(0.058579914), np.float32(0.061910234), np.float32(0.05806594), np.float32(0.06195733), np.float32(0.060720224), np.float32(0.05394669), np.float32(0.050169162), np.float32(0.05334806), np.float32(0.053365942), np.float32(0.050364137), np.float32(0.04791011), np.float32(0.05231122), np.float32(0.04968676), np.float32(0.05557529), np.float32(0.05680972), np.float32(0.06563672), np.float32(0.07894307), np.float32(0.10186085), np.float32(0.11591532), np.float32(0.11995322), np.float32(0.12852749), np.float32(0.12412059), np.float32(0.1215441), np.float32(0.105385445), np.float32(0.10640131), np.float32(0.10274433), np.float32(0.09878879), np.float32(0.09604648), np.float32(0.10805556), np.float32(0.10896986), np.float32(0.10954338), np.float32(0.09976475), np.float32(0.09466035), np.float32(0.09400617), np.float32(0.078053854), np.float32(0.06917974), np.float32(0.06866899), np.float32(0.063108064), np.float32(0.06103391), np.float32(0.05765545), np.float32(0.051329438), np.float32(0.050509326), np.float32(0.056722444), np.float32(0.06793627), np.float32(0.07345145), np.float32(0.08201933), np.float32(0.085761905), np.float32(0.100741945), np.float32(0.104072414), np.float32(0.11381882), np.float32(0.094140574), np.float32(0.08248654), np.float32(0.07285169), np.float32(0.06867136), np.float32(0.06593684), np.float32(0.06992261), np.float32(0.07321287), np.float32(0.07748133), np.float32(0.076912716), np.float32(0.08014017), np.float32(0.09405258), np.float32(0.10333329), np.float32(0.10694208), np.float32(0.1096821), np.float32(0.10327357), np.float32(0.10009563), np.float32(0.10455024), np.float32(0.10424979), np.float32(0.10269278), np.float32(0.10421388), np.float32(0.10577172), np.float32(0.09762801), np.float32(0.09135701), np.float32(0.088275224), np.float32(0.08926431), np.float32(0.08474615), np.float32(0.08978122), np.float32(0.08989981), np.float32(0.0953266), np.float32(0.09724737), np.float32(0.101414785), np.float32(0.08636677), np.float32(0.08188429), np.float32(0.08439642), np.float32(0.075076744), np.float32(0.06836987), np.float32(0.064116344), np.float32(0.061087858), np.float32(0.06421774), np.float32(0.06522749), np.float32(0.05773707), np.float32(0.05881045), np.float32(0.06285252), np.float32(0.071443334), np.float32(0.06686198), np.float32(0.06954798), np.float32(0.08510623), np.float32(0.08818939), np.float32(0.10039169), np.float32(0.10601394), np.float32(0.11524543), np.float32(0.11726619), np.float32(0.12045195), np.float32(0.12669541), np.float32(0.1430836), np.float32(0.15373172), np.float32(0.16377026), np.float32(0.15851128), np.float32(0.17592224), np.float32(0.18849532), np.float32(0.21407944), np.float32(0.205312), np.float32(0.231892), np.float32(0.20746534), np.float32(0.23821592), np.float32(0.30898625), np.float32(0.33178097), np.float32(0.3642189), np.float32(0.45305625), np.float32(0.42044273), np.float32(0.40557474), np.float32(0.49225396), np.float32(0.7018802), np.float32(0.14985457), np.float32(0.13392986), np.float32(0.1202649), np.float32(0.12667562), np.float32(0.10237618), np.float32(0.08992577)], 'MENNGTAHVKGEKRKLEPDEETEVKKKSETSSDNLVEAYSSDDEYEHLNEPKVDRSRSCPYLDTINRSVLDFDFEKLCSVSLSHLNVYACLVCGKYFQGRGRKSHAYTHSVECNHHVFLNLYTLKFYCLPDNYMIVDSSLEDITYVLNPTFTKKHIKQLLNDSKLMRAYDGTTYLPGIVGLNNIKANDYCNVILQALSHVPPLRNYFLREQNYSHIKR': [np.float32(0.96256196), np.float32(0.96448684), np.float32(0.96726763), np.float32(0.9687942), np.float32(0.9705439), np.float32(0.97188157), np.float32(0.972728), np.float32(0.97393167), np.float32(0.9748487), np.float32(0.9745714), np.float32(0.9751374), np.float32(0.97434694), np.float32(0.97377825), np.float32(0.9747586), np.float32(0.97633743), np.float32(0.97745454), np.float32(0.9779693), np.float32(0.97860295), np.float32(0.9791108), np.float32(0.97911525), np.float32(0.97815335), np.float32(0.97814286), np.float32(0.9778154), np.float32(0.97821563), np.float32(0.97743523), np.float32(0.9758371), np.float32(0.9733887), np.float32(0.97004706), np.float32(0.9677711), np.float32(0.96698385), np.float32(0.9673104), np.float32(0.9667964), np.float32(0.96685433), np.float32(0.962777), np.float32(0.9632209), np.float32(0.96292925), np.float32(0.96374774), np.float32(0.96385443), np.float32(0.9634955), np.float32(0.962428), np.float32(0.9644443), np.float32(0.9612857), np.float32(0.95747423), np.float32(0.95646757), np.float32(0.9569485), np.float32(0.9523439), np.float32(0.9447091), np.float32(0.93387127), np.float32(0.9292653), np.float32(0.91800374), np.float32(0.8919068), np.float32(0.8759266), np.float32(0.8665921), np.float32(0.8386076), np.float32(0.821901), np.float32(0.8037902), np.float32(0.7466449), np.float32(0.72259885), np.float32(0.693966), np.float32(0.6276399), np.float32(0.5910248), np.float32(0.5315524), np.float32(0.53026396), np.float32(0.48115), np.float32(0.4258603), np.float32(0.39240003), np.float32(0.34537074), np.float32(0.30860835), np.float32(0.26646295), np.float32(0.2255077), np.float32(0.2137418), np.float32(0.20610553), np.float32(0.19692391), np.float32(0.17852157), np.float32(0.16467848), np.float32(0.14962412), np.float32(0.1299343), np.float32(0.110892445), np.float32(0.090365656), np.float32(0.08101663), np.float32(0.073626235), np.float32(0.06859221), np.float32(0.06617443), np.float32(0.058015667), np.float32(0.056560718), np.float32(0.05019575), np.float32(0.05330775), np.float32(0.05006668), np.float32(0.049065292), np.float32(0.04860865), np.float32(0.05566009), np.float32(0.06484065), np.float32(0.0661877), np.float32(0.0765742), np.float32(0.09145537), np.float32(0.079865776), np.float32(0.082766674), np.float32(0.0874962), np.float32(0.08515547), np.float32(0.092169285), np.float32(0.09884611), np.float32(0.10225282), np.float32(0.11643297), np.float32(0.11589441), np.float32(0.11643964), np.float32(0.12522352), np.float32(0.120562226), np.float32(0.1132877), np.float32(0.116274476), np.float32(0.119023465), np.float32(0.11409369), np.float32(0.10613328), np.float32(0.08392142), np.float32(0.078197286), np.float32(0.060769998), np.float32(0.044929586), np.float32(0.040688615), np.float32(0.035841286), np.float32(0.03487751), np.float32(0.03708237), np.float32(0.037151307), np.float32(0.035840277), np.float32(0.0329626), np.float32(0.030950593), np.float32(0.028691322), np.float32(0.030935548), np.float32(0.03028888), np.float32(0.030473795), np.float32(0.029188553), np.float32(0.035274312), np.float32(0.037435353), np.float32(0.035944678), np.float32(0.035817746), np.float32(0.037273347), np.float32(0.038049847), np.float32(0.038145073), np.float32(0.040643338), np.float32(0.04151778), np.float32(0.05094157), np.float32(0.05540944), np.float32(0.0573978), np.float32(0.064840294), np.float32(0.07626442), np.float32(0.068471044), np.float32(0.057095513), np.float32(0.06321222), np.float32(0.06860009), np.float32(0.06874371), np.float32(0.071554095), np.float32(0.085850745), np.float32(0.088481724), np.float32(0.08706514), np.float32(0.10604952), np.float32(0.088715695), np.float32(0.076161325), np.float32(0.095326826), np.float32(0.099426165), np.float32(0.09928454), np.float32(0.10637218), np.float32(0.116886914), np.float32(0.11314386), np.float32(0.11519746), np.float32(0.10104628), np.float32(0.09828963), np.float32(0.09642016), np.float32(0.09035247), np.float32(0.07742002), np.float32(0.075763084), np.float32(0.08050554), np.float32(0.0707684), np.float32(0.066681005), np.float32(0.07331073), np.float32(0.07848208), np.float32(0.075843155), np.float32(0.0722377), np.float32(0.07363091), np.float32(0.07076255), np.float32(0.06710842), np.float32(0.06441294), np.float32(0.063944206), np.float32(0.060062326), np.float32(0.05427382), np.float32(0.049734242), np.float32(0.05229002), np.float32(0.049231175), np.float32(0.044936106), np.float32(0.04865377), np.float32(0.055606693), np.float32(0.052670665), np.float32(0.05395119), np.float32(0.059777375), np.float32(0.06016483), np.float32(0.0630012), np.float32(0.07429615), np.float32(0.06868203), np.float32(0.06038508), np.float32(0.06137315), np.float32(0.060931306), np.float32(0.071864925), np.float32(0.067433886), np.float32(0.08162843), np.float32(0.084640265), np.float32(0.10240631), np.float32(0.09343651), np.float32(0.08929628), np.float32(0.10220165), np.float32(0.114296414), np.float32(0.14595054), np.float32(0.18191403), np.float32(0.21690963), np.float32(0.25145048), np.float32(0.26426145), np.float32(0.23857608), np.float32(0.27319115), np.float32(0.25435257), np.float32(0.2932922), np.float32(0.35255435), np.float32(0.3313612)], 'MGSPWLFLGRTMGSSRLEIPCGKGMCLFLTSCTVCFQPXXXXXXXXXXXXXXXXXXXXXXXXXXXXXXXXXXPLGPQARRGPAMPAKRKPVLPALTITPSPVEGPGPGGSAEANLVDLQKKLEELELDEQQKKRLEAFLTQKAKVGELKDDDFERISELGAGNGGVVTKVQHKPSGLIMARKLIHLEIKPAIRNQIIRELQVLHECNSPYIVGFYGAFYSDGEISICMEHMDGGSLDQVLKEAKRIPEEILGKVSIAVLRGLAYLREKHQIMHRDVKPSNILVNSRGEIKLCDFGVSGQLIDSMANSFVGTRSYMSPERLQGTHYSVQSDIWSMGLSLVELSIGRYPIPPPDSKELEAIFGRPMVDGAEGESHSVSPRARPPGRPISGHGMDNRPAMAIFELLDYIVNEPPPKLPNGVFTQDFQEFVNKCLIKNPAERADLKMLMNHTFIKRSEVEEVDFAGWLCKTLRLNQPSTPTRAAV': [np.float32(0.266468), np.float32(0.3358025), np.float32(0.36224747), np.float32(0.5188064), np.float32(0.40491736), np.float32(0.37590703), np.float32(0.3189082), np.float32(0.34528312), np.float32(0.31446117), np.float32(0.27614805), np.float32(0.29053336), np.float32(0.2749644), np.float32(0.25586462), np.float32(0.26499015), np.float32(0.26686904), np.float32(0.26746047), np.float32(0.2762143), np.float32(0.19698636), np.float32(0.23515502), np.float32(0.22902063), np.float32(0.18296458), np.float32(0.19956389), np.float32(0.25792804), np.float32(0.3576019), np.float32(0.4127013), np.float32(0.4277935), np.float32(0.43634686), np.float32(0.4350566), np.float32(0.46120527), np.float32(0.49385434), np.float32(0.5196833), np.float32(0.5623097), np.float32(0.6316198), np.float32(0.70470995), np.float32(0.7359003), np.float32(0.75679266), np.float32(0.78295153), np.float32(0.8110192), np.float32(0.83418447), np.float32(0.85306144), np.float32(0.89215803), np.float32(0.90814656), np.float32(0.9247307), np.float32(0.9386126), np.float32(0.95059365), np.float32(0.9559397), np.float32(0.96396327), np.float32(0.9706845), np.float32(0.97634697), np.float32(0.9810659), np.float32(0.98323095), np.float32(0.9854521), np.float32(0.9853683), np.float32(0.9850429), np.float32(0.9849112), np.float32(0.984519), np.float32(0.98485225), np.float32(0.9843762), np.float32(0.9842986), np.float32(0.9846028), np.float32(0.9838161), np.float32(0.98398674), np.float32(0.9836158), np.float32(0.98268014), np.float32(0.9822974), np.float32(0.9819072), np.float32(0.9813099), np.float32(0.9804849), np.float32(0.98087436), np.float32(0.9804003), np.float32(0.9798624), np.float32(0.97952956), np.float32(0.9787845), np.float32(0.9780582), np.float32(0.9782413), np.float32(0.9783464), np.float32(0.978007), np.float32(0.97677624), np.float32(0.97666806), np.float32(0.9770319), np.float32(0.9763124), np.float32(0.9756606), np.float32(0.97408265), np.float32(0.9737693), np.float32(0.9710854), np.float32(0.96842504), np.float32(0.96384597), np.float32(0.961811), np.float32(0.95706964), np.float32(0.95506465), np.float32(0.9559571), np.float32(0.9583736), np.float32(0.9554405), np.float32(0.95718765), np.float32(0.9569432), np.float32(0.955668), np.float32(0.9505644), np.float32(0.95021456), np.float32(0.9482911), np.float32(0.94210017), np.float32(0.9401304), np.float32(0.9323789), np.float32(0.9271444), np.float32(0.90808004), np.float32(0.90193725), np.float32(0.9024488), np.float32(0.893673), np.float32(0.88844776), np.float32(0.870605), np.float32(0.8462976), np.float32(0.81968695), np.float32(0.79837704), np.float32(0.7823927), np.float32(0.7589224), np.float32(0.75735325), np.float32(0.70004183), np.float32(0.63600236), np.float32(0.61662173), np.float32(0.5824085), np.float32(0.49669057), np.float32(0.46194515), np.float32(0.49043936), np.float32(0.49348235), np.float32(0.5091587), np.float32(0.5177172), np.float32(0.49823657), np.float32(0.45218793), np.float32(0.4215831), np.float32(0.40638727), np.float32(0.41868973), np.float32(0.45276833), np.float32(0.43872178), np.float32(0.42598844), np.float32(0.43392736), np.float32(0.43179145), np.float32(0.4142201), np.float32(0.39157733), np.float32(0.39966163), np.float32(0.40110242), np.float32(0.4237441), np.float32(0.41975662), np.float32(0.4138484), np.float32(0.42234272), np.float32(0.4623992), np.float32(0.42642313), np.float32(0.40828988), np.float32(0.4089039), np.float32(0.38633272), np.float32(0.3845727), np.float32(0.4596961), np.float32(0.5076361), np.float32(0.55149144), np.float32(0.56397104), np.float32(0.5880047), np.float32(0.5968458), np.float32(0.62028766), np.float32(0.61554104), np.float32(0.61923474), np.float32(0.6371813), np.float32(0.6355277), np.float32(0.63771904), np.float32(0.6640083), np.float32(0.6671501), np.float32(0.6404033), np.float32(0.6465483), np.float32(0.5993836), np.float32(0.53127), np.float32(0.44854653), np.float32(0.34604087), np.float32(0.35097232), np.float32(0.256464), np.float32(0.26105496), np.float32(0.21533333), np.float32(0.21057354), np.float32(0.20994812), np.float32(0.12085044), np.float32(0.09211322), np.float32(0.08023734), np.float32(0.07952051), np.float32(0.07454013), np.float32(0.06529343), np.float32(0.06159824), np.float32(0.07516253), np.float32(0.07258007), np.float32(0.06349471), np.float32(0.05674956), np.float32(0.055946283), np.float32(0.052304745), np.float32(0.04762667), np.float32(0.052453745), np.float32(0.054497022), np.float32(0.052501697), np.float32(0.05412603), np.float32(0.058023095), np.float32(0.059549745), np.float32(0.06333528), np.float32(0.06584296), np.float32(0.06616637), np.float32(0.06980324), np.float32(0.056799814), np.float32(0.051042154), np.float32(0.04499715), np.float32(0.038223915), np.float32(0.033793896), np.float32(0.03546309), np.float32(0.03429623), np.float32(0.030582927), np.float32(0.028976604), np.float32(0.033456605), np.float32(0.0412171), np.float32(0.0412781), np.float32(0.042252917), np.float32(0.04068441), np.float32(0.035042636), np.float32(0.031020796), np.float32(0.031283148), np.float32(0.029066047), np.float32(0.027202891), np.float32(0.026646947), np.float32(0.024445888), np.float32(0.026512753), np.float32(0.02661735), np.float32(0.029942187), np.float32(0.033452056), np.float32(0.03336964), np.float32(0.037740186), np.float32(0.045099363), np.float32(0.044824768), np.float32(0.04688144), np.float32(0.061985295), np.float32(0.07268844), np.float32(0.071341254), np.float32(0.07535959), np.float32(0.082313195), np.float32(0.07317492), np.float32(0.07474718), np.float32(0.08554221), np.float32(0.09975948), np.float32(0.10478091), np.float32(0.10231811), np.float32(0.11262939), np.float32(0.117570445), np.float32(0.10616484), np.float32(0.09920176), np.float32(0.0856076), np.float32(0.0745838), np.float32(0.0674676), np.float32(0.061183225), np.float32(0.06563263), np.float32(0.06118157), np.float32(0.051564604), np.float32(0.051335454), np.float32(0.05093984), np.float32(0.04241748), np.float32(0.040867906), np.float32(0.045621224), np.float32(0.042622436), np.float32(0.03517725), np.float32(0.039730873), np.float32(0.03667905), np.float32(0.031687096), np.float32(0.027119203), np.float32(0.03084182), np.float32(0.03282139), np.float32(0.03271332), np.float32(0.033415835), np.float32(0.03658817), np.float32(0.03952761), np.float32(0.044114523), np.float32(0.04669935), np.float32(0.050718565), np.float32(0.052211236), np.float32(0.053318776), np.float32(0.063227825), np.float32(0.08512849), np.float32(0.08057691), np.float32(0.08909999), np.float32(0.06762546), np.float32(0.057384245), np.float32(0.045183007), np.float32(0.036131606), np.float32(0.038108848), np.float32(0.03252442), np.float32(0.036690198), np.float32(0.03485513), np.float32(0.034716167), np.float32(0.034305375), np.float32(0.03427235), np.float32(0.034645494), np.float32(0.031136679), np.float32(0.033894584), np.float32(0.035620496), np.float32(0.03756003), np.float32(0.041016653), np.float32(0.046840474), np.float32(0.052818958), np.float32(0.054049965), np.float32(0.056930482), np.float32(0.054421656), np.float32(0.05708216), np.float32(0.05586338), np.float32(0.06583458), np.float32(0.06331665), np.float32(0.06519957), np.float32(0.07096705), np.float32(0.069589496), np.float32(0.08043), np.float32(0.08603836), np.float32(0.09015233), np.float32(0.09666816), np.float32(0.10392624), np.float32(0.09053943), np.float32(0.0976977), np.float32(0.092258014), np.float32(0.08077484), np.float32(0.07329286), np.float32(0.07658514), np.float32(0.075924076), np.float32(0.06619704), np.float32(0.056341644), np.float32(0.048935648), np.float32(0.04676809), np.float32(0.04521951), np.float32(0.043312196), np.float32(0.03771636), np.float32(0.040817164), np.float32(0.04047213), np.float32(0.038848728), np.float32(0.04071468), np.float32(0.035424415), np.float32(0.030484242), np.float32(0.027680611), np.float32(0.030178372), np.float32(0.03175213), np.float32(0.032772664), np.float32(0.036106218), np.float32(0.035994362), np.float32(0.039774172), np.float32(0.04822218), np.float32(0.061867073), np.float32(0.08315967), np.float32(0.09951054), np.float32(0.12667035), np.float32(0.16061415), np.float32(0.16865094), np.float32(0.17558044), np.float32(0.17631675), np.float32(0.17410001), np.float32(0.17167093), np.float32(0.17536962), np.float32(0.21835792), np.float32(0.293412), np.float32(0.24549565), np.float32(0.35480344), np.float32(0.48139906), np.float32(0.6547166), np.float32(0.71243674), np.float32(0.61553967), np.float32(0.68549895), np.float32(0.7610924), np.float32(0.8241754), np.float32(0.8222223), np.float32(0.8540687), np.float32(0.8520938), np.float32(0.8411737), np.float32(0.84045225), np.float32(0.8674654), np.float32(0.8742579), np.float32(0.8893341), np.float32(0.9046577), np.float32(0.928476), np.float32(0.94340914), np.float32(0.94759613), np.float32(0.9568754), np.float32(0.9627301), np.float32(0.9637597), np.float32(0.96515644), np.float32(0.9653432), np.float32(0.9659864), np.float32(0.97201025), np.float32(0.9648999), np.float32(0.96385884), np.float32(0.95591813), np.float32(0.94063866), np.float32(0.91626626), np.float32(0.8617092), np.float32(0.8124209), np.float32(0.7109707), np.float32(0.6683425), np.float32(0.6250522), np.float32(0.52846235), np.float32(0.49946377), np.float32(0.38374314), np.float32(0.37521762), np.float32(0.29941708), np.float32(0.20786013), np.float32(0.21701169), np.float32(0.16980137), np.float32(0.17302774), np.float32(0.15987432), np.float32(0.16833901), np.float32(0.16944459), np.float32(0.15481348), np.float32(0.15210436), np.float32(0.16111003), np.float32(0.14690226), np.float32(0.15550576), np.float32(0.14617215), np.float32(0.15251401), np.float32(0.16924706), np.float32(0.17427802), np.float32(0.16380729), np.float32(0.16690788), np.float32(0.16534014), np.float32(0.16561611), np.float32(0.15185313), np.float32(0.14279129), np.float32(0.15629508), np.float32(0.15589055), np.float32(0.15117191), np.float32(0.13705122), np.float32(0.13259904), np.float32(0.12070978), np.float32(0.119590364), np.float32(0.10786717), np.float32(0.095065735), np.float32(0.094427645), np.float32(0.092865914), np.float32(0.08345463), np.float32(0.075297296), np.float32(0.079706974), np.float32(0.08439836), np.float32(0.08294468), np.float32(0.07468681), np.float32(0.07702842), np.float32(0.08426224), np.float32(0.084087715), np.float32(0.07980314), np.float32(0.080752194), np.float32(0.09179347), np.float32(0.09229001), np.float32(0.08962368), np.float32(0.11065041), np.float32(0.12005121), np.float32(0.12290442), np.float32(0.11517535), np.float32(0.11835828), np.float32(0.121208265), np.float32(0.10889062), np.float32(0.104757674), np.float32(0.11164154), np.float32(0.09770325), np.float32(0.09297222), np.float32(0.10539574), np.float32(0.095545515), np.float32(0.097679816), np.float32(0.1004016), np.float32(0.114101686), np.float32(0.118525214), np.float32(0.12619604), np.float32(0.1360372), np.float32(0.14476387), np.float32(0.16207926), np.float32(0.17243142), np.float32(0.17343539), np.float32(0.17906907), np.float32(0.18547986), np.float32(0.20814161), np.float32(0.17753915), np.float32(0.1745098), np.float32(0.18181172), np.float32(0.19314425), np.float32(0.22417328), np.float32(0.24337777), np.float32(0.25925684), np.float32(0.31594193), np.float32(0.3632334), np.float32(0.51487696), np.float32(0.5128857), np.float32(0.4288807), np.float32(0.5914158)], 'MAEVELPQQEVKLFSRWSFEDVQVNDISLADYLAVNPTKHATYLPHTAGRYSAKRFRKAQCPIVERLTNSLMMHGRNNGKKIMAVRIVKHAMEIIHLLTDANPIQVIVDAIINSGPREDATRIGSAGAVRRQAVDISPLRRVNQAIYLLTTGARESAFRNIKTIAECLADELINAAKGSSNSYAIKKKDEIERVNDISLADYLAVNPTKHATYLPHTAGRYSAKRFRKAQCPIVERLTNSLMMHGRNNGKKIMAVRIVKHAMEIIHLLTDANPIQVIVDAIINSGPREDATRIGSAGAVRRQAVDISPLRRVNQAIYLLTTGARESAFRNIKTIAECLADELINAAKGSSNSYAIKKKDEIERVAKANR': [np.float32(0.77881956), np.float32(0.7283267), np.float32(0.702092), np.float32(0.6442435), np.float32(0.6048891), np.float32(0.51459104), np.float32(0.4825508), np.float32(0.4752354), np.float32(0.4240231), np.float32(0.41513062), np.float32(0.34747815), np.float32(0.3441574), np.float32(0.31339955), np.float32(0.26073968), np.float32(0.26699203), np.float32(0.23457219), np.float32(0.21135332), np.float32(0.20175362), np.float32(0.19699971), np.float32(0.17995547), np.float32(0.14455435), np.float32(0.13593552), np.float32(0.13113372), np.float32(0.13267359), np.float32(0.113614455), np.float32(0.11201471), np.float32(0.12247954), np.float32(0.1300538), np.float32(0.12612627), np.float32(0.13023658), np.float32(0.14779519), np.float32(0.16299301), np.float32(0.15078151), np.float32(0.15483041), np.float32(0.18500264), np.float32(0.17770542), np.float32(0.19991983), np.float32(0.20746087), np.float32(0.22578909), np.float32(0.23065253), np.float32(0.24410222), np.float32(0.2686297), np.float32(0.30706766), np.float32(0.31692126), np.float32(0.32521167), np.float32(0.38528648), np.float32(0.4198534), np.float32(0.4389531), np.float32(0.52039886), np.float32(0.478613), np.float32(0.45175803), np.float32(0.3448859), np.float32(0.24597698), np.float32(0.2718347), np.float32(0.30389622), np.float32(0.2302249), np.float32(0.21672477), np.float32(0.20472308), np.float32(0.19016984), np.float32(0.177902), np.float32(0.17212074), np.float32(0.16568188), np.float32(0.1654687), np.float32(0.14744492), np.float32(0.1548686), np.float32(0.1801854), np.float32(0.1731997), np.float32(0.16500625), np.float32(0.17657466), np.float32(0.14923581), np.float32(0.1123389), np.float32(0.1040844), np.float32(0.09452414), np.float32(0.09123559), np.float32(0.09026194), np.float32(0.0844998), np.float32(0.08453823), np.float32(0.08230937), np.float32(0.07396796), np.float32(0.07665226), np.float32(0.07062797), np.float32(0.064480275), np.float32(0.05857596), np.float32(0.057621703), np.float32(0.05688192), np.float32(0.05281624), np.float32(0.04509237), np.float32(0.045535017), np.float32(0.044861868), np.float32(0.04389844), np.float32(0.042181663), np.float32(0.038131427), np.float32(0.03299828), np.float32(0.030651614), np.float32(0.028535942), np.float32(0.026244368), np.float32(0.026313888), np.float32(0.02768044), np.float32(0.025638318), np.float32(0.025999514), np.float32(0.025662169), np.float32(0.025869168), np.float32(0.02696811), np.float32(0.03092498), np.float32(0.03484215), np.float32(0.03970331), np.float32(0.051485747), np.float32(0.05803228), np.float32(0.057797804), np.float32(0.062207643), np.float32(0.072679885), np.float32(0.074787945), np.float32(0.07410436), np.float32(0.07756488), np.float32(0.07284208), np.float32(0.07842104), np.float32(0.091961496), np.float32(0.10397073), np.float32(0.11095932), np.float32(0.13386412), np.float32(0.15966123), np.float32(0.15771204), np.float32(0.17525876), np.float32(0.19739127), np.float32(0.20499995), np.float32(0.17997608), np.float32(0.17936374), np.float32(0.16752906), np.float32(0.1587997), np.float32(0.14782037), np.float32(0.12415284), np.float32(0.11644955), np.float32(0.11784123), np.float32(0.10035286), np.float32(0.080994956), np.float32(0.07336432), np.float32(0.07057533), np.float32(0.065507755), np.float32(0.062476493), np.float32(0.05878744), np.float32(0.05565523), np.float32(0.053378966), np.float32(0.056327406), np.float32(0.05664034), np.float32(0.05983303), np.float32(0.057509284), np.float32(0.052799974), np.float32(0.055647597), np.float32(0.056596167), np.float32(0.04964165), np.float32(0.050636105), np.float32(0.052923284), np.float32(0.04551031), np.float32(0.03956907), np.float32(0.04419754), np.float32(0.04224926), np.float32(0.039538145), np.float32(0.04152345), np.float32(0.04753826), np.float32(0.04853448), np.float32(0.04781592), np.float32(0.05040869), np.float32(0.054387692), np.float32(0.054056853), np.float32(0.052980755), np.float32(0.06008575), np.float32(0.06065159), np.float32(0.057800196), np.float32(0.06064714), np.float32(0.070010066), np.float32(0.0782444), np.float32(0.07225191), np.float32(0.07691844), np.float32(0.09342681), np.float32(0.09296368), np.float32(0.09387961), np.float32(0.11694825), np.float32(0.14626382), np.float32(0.14420457), np.float32(0.1546092), np.float32(0.16899338), np.float32(0.18856484), np.float32(0.17047827), np.float32(0.16836345), np.float32(0.19283243), np.float32(0.19405344), np.float32(0.1770705), np.float32(0.18778542), np.float32(0.19478756), np.float32(0.16985086), np.float32(0.137481), np.float32(0.13368349), np.float32(0.12691574), np.float32(0.12063297), np.float32(0.11441755), np.float32(0.1210041), np.float32(0.12918495), np.float32(0.13903496), np.float32(0.1311523), np.float32(0.13293692), np.float32(0.12931396), np.float32(0.12446133), np.float32(0.11995107), np.float32(0.13546892), np.float32(0.13240765), np.float32(0.11750324), np.float32(0.12868957), np.float32(0.13467853), np.float32(0.14293528), np.float32(0.14911428), np.float32(0.15650225), np.float32(0.16715798), np.float32(0.1870329), np.float32(0.19585958), np.float32(0.19890136), np.float32(0.20979123), np.float32(0.22767797), np.float32(0.20850901), np.float32(0.24566218), np.float32(0.2121285), np.float32(0.20342883), np.float32(0.1515904), np.float32(0.12871149), np.float32(0.1493183), np.float32(0.15521379), np.float32(0.1258204), np.float32(0.13426451), np.float32(0.11945723), np.float32(0.107011825), np.float32(0.106898345), np.float32(0.1063592), np.float32(0.10831858), np.float32(0.09845425), np.float32(0.086931266), np.float32(0.09060748), np.float32(0.10208087), np.float32(0.102483146), np.float32(0.09924681), np.float32(0.107317686), np.float32(0.10266432), np.float32(0.08794204), np.float32(0.07941572), np.float32(0.07263033), np.float32(0.07116116), np.float32(0.070606284), np.float32(0.06812247), np.float32(0.0661946), np.float32(0.06653517), np.float32(0.05865335), np.float32(0.05986359), np.float32(0.057509273), np.float32(0.05123087), np.float32(0.048941817), np.float32(0.049540177), np.float32(0.050317902), np.float32(0.052265488), np.float32(0.044331912), np.float32(0.04420709), np.float32(0.043661047), np.float32(0.042699516), np.float32(0.041444454), np.float32(0.037574135), np.float32(0.032770947), np.float32(0.031196333), np.float32(0.030120997), np.float32(0.027963392), np.float32(0.028762773), np.float32(0.031441674), np.float32(0.029319076), np.float32(0.029719787), np.float32(0.029274076), np.float32(0.029563734), np.float32(0.03148254), np.float32(0.036522936), np.float32(0.04051127), np.float32(0.045348525), np.float32(0.05822657), np.float32(0.06886982), np.float32(0.06799017), np.float32(0.07487394), np.float32(0.09793836), np.float32(0.09671579), np.float32(0.09369871), np.float32(0.101276785), np.float32(0.09330827), np.float32(0.097061515), np.float32(0.1145287), np.float32(0.11865351), np.float32(0.13021038), np.float32(0.15442662), np.float32(0.17524353), np.float32(0.17855911), np.float32(0.19458765), np.float32(0.22423433), np.float32(0.23360662), np.float32(0.19835593), np.float32(0.19790079), np.float32(0.19039297), np.float32(0.1700659), np.float32(0.15972516), np.float32(0.13843739), np.float32(0.13245207), np.float32(0.1364138), np.float32(0.115662135), np.float32(0.100358136), np.float32(0.08836578), np.float32(0.08427666), np.float32(0.079720944), np.float32(0.073929615), np.float32(0.06816743), np.float32(0.0697992), np.float32(0.06537097), np.float32(0.07040541), np.float32(0.07634514), np.float32(0.08240922), np.float32(0.07718811), np.float32(0.07491433), np.float32(0.074245006), np.float32(0.077172324), np.float32(0.067076944), np.float32(0.06884475), np.float32(0.07164372), np.float32(0.061622836), np.float32(0.05452413), np.float32(0.060374424), np.float32(0.059141148), np.float32(0.058081668), np.float32(0.0599528), np.float32(0.06890872), np.float32(0.06964277), np.float32(0.06872171), np.float32(0.07410186), np.float32(0.09023981), np.float32(0.09228605), np.float32(0.08862083), np.float32(0.0964042), np.float32(0.09910261), np.float32(0.09709119), np.float32(0.1006823), np.float32(0.11479074), np.float32(0.13074732), np.float32(0.13367757), np.float32(0.14129373), np.float32(0.16172288), np.float32(0.15753153), np.float32(0.16111526), np.float32(0.18381579), np.float32(0.2091747), np.float32(0.20417202), np.float32(0.2043813), np.float32(0.2297941), np.float32(0.2841562), np.float32(0.26032105), np.float32(0.2794004), np.float32(0.3232696), np.float32(0.3539127), np.float32(0.32509845), np.float32(0.3590102), np.float32(0.39927977), np.float32(0.3699666), np.float32(0.3490341), np.float32(0.3524627), np.float32(0.37194142), np.float32(0.35660198), np.float32(0.36312953), np.float32(0.3785561), np.float32(0.37955186), np.float32(0.3929304), np.float32(0.40583086)], 'MGGEKLLDQIFNLKFTAKQLARSAVKCEKEEKAEKLKVKKAIEKGNMEGAKIYAQNAIRKKNEQLNYMKLASRLDATVSRLETQAKMQMVQKNMAGIVKSLEKAMASNNLETIANTMTQFEKQFENLDLQTQVVDDVMGAQASLSTPEDEVSALVAQVAEEHGLELAVGMPHAAAGTARPAAAKAEDDLTARLAELRGR': [np.float32(0.60955375), np.float32(0.61003065), np.float32(0.6536152), np.float32(0.6255904), np.float32(0.5562754), np.float32(0.5027795), np.float32(0.47445536), np.float32(0.465964), np.float32(0.40614018), np.float32(0.40379816), np.float32(0.39521748), np.float32(0.39517638), np.float32(0.3857691), np.float32(0.384596), np.float32(0.39787647), np.float32(0.40358084), np.float32(0.39337638), np.float32(0.39144218), np.float32(0.40380204), np.float32(0.40817553), np.float32(0.42632216), np.float32(0.41347462), np.float32(0.4496874), np.float32(0.44797185), np.float32(0.43481633), np.float32(0.44717205), np.float32(0.41442513), np.float32(0.44296616), np.float32(0.4619175), np.float32(0.47929186), np.float32(0.47438577), np.float32(0.48216608), np.float32(0.52347195), np.float32(0.5264271), np.float32(0.5275479), np.float32(0.53823406), np.float32(0.55610216), np.float32(0.53390473), np.float32(0.4982566), np.float32(0.51505226), np.float32(0.5027468), np.float32(0.46233484), np.float32(0.43385333), np.float32(0.42184463), np.float32(0.42369646), np.float32(0.42438567), np.float32(0.42507842), np.float32(0.43103343), np.float32(0.42666587), np.float32(0.43185958), np.float32(0.44830266), np.float32(0.47631335), np.float32(0.47050968), np.float32(0.49071178), np.float32(0.49301726), np.float32(0.48410237), np.float32(0.46396625), np.float32(0.46660313), np.float32(0.46284917), np.float32(0.42674428), np.float32(0.421523), np.float32(0.44056773), np.float32(0.42559427), np.float32(0.41122612), np.float32(0.40121058), np.float32(0.38167983), np.float32(0.39424834), np.float32(0.3989708), np.float32(0.43387195), np.float32(0.4459164), np.float32(0.4262328), np.float32(0.4170128), np.float32(0.41918376), np.float32(0.40547013), np.float32(0.40475717), np.float32(0.37334433), np.float32(0.39565), np.float32(0.39127466), np.float32(0.3992001), np.float32(0.3971529), np.float32(0.39963695), np.float32(0.38487276), np.float32(0.41506878), np.float32(0.43823737), np.float32(0.44075215), np.float32(0.43229684), np.float32(0.4309782), np.float32(0.46472424), np.float32(0.42781678), np.float32(0.41415024), np.float32(0.41072938), np.float32(0.42134786), np.float32(0.3971912), np.float32(0.39052093), np.float32(0.3933296), np.float32(0.39943796), np.float32(0.40314925), np.float32(0.40833667), np.float32(0.40776458), np.float32(0.43761286), np.float32(0.4054042), np.float32(0.40305322), np.float32(0.38532642), np.float32(0.41650006), np.float32(0.43327296), np.float32(0.41537353), np.float32(0.4177244), np.float32(0.40885), np.float32(0.39868486), np.float32(0.41835898), np.float32(0.4614483), np.float32(0.4439442), np.float32(0.45796445), np.float32(0.49485272), np.float32(0.52495813), np.float32(0.45141155), np.float32(0.45681098), np.float32(0.49550807), np.float32(0.4886138), np.float32(0.51216626), np.float32(0.47123337), np.float32(0.48784637), np.float32(0.4678854), np.float32(0.47910306), np.float32(0.49873623), np.float32(0.49595356), np.float32(0.503229), np.float32(0.49824178), np.float32(0.48387814), np.float32(0.4900694), np.float32(0.5013219), np.float32(0.49119633), np.float32(0.50927067), np.float32(0.5490338), np.float32(0.52471673), np.float32(0.55962557), np.float32(0.5934481), np.float32(0.57361543), np.float32(0.5745943), np.float32(0.5918463), np.float32(0.56870556), np.float32(0.5801389), np.float32(0.5795518), np.float32(0.59088653), np.float32(0.61374325), np.float32(0.65775335), np.float32(0.6541868), np.float32(0.67102), np.float32(0.6581569), np.float32(0.6721554), np.float32(0.6660506), np.float32(0.6815936), np.float32(0.6865043), np.float32(0.684206), np.float32(0.67542464), np.float32(0.67584944), np.float32(0.67240965), np.float32(0.6480087), np.float32(0.6554611), np.float32(0.6693402), np.float32(0.70513076), np.float32(0.7398969), np.float32(0.7915254), np.float32(0.8268276), np.float32(0.8577827), np.float32(0.8852715), np.float32(0.9024454), np.float32(0.9293265), np.float32(0.9392167), np.float32(0.94331884), np.float32(0.946855), np.float32(0.9480932), np.float32(0.9463415), np.float32(0.9511068), np.float32(0.95233786), np.float32(0.9554429), np.float32(0.9489103), np.float32(0.933122), np.float32(0.92097855), np.float32(0.883462), np.float32(0.8309946), np.float32(0.8210883), np.float32(0.82786494), np.float32(0.82326204), np.float32(0.79072064), np.float32(0.7804628), np.float32(0.76723456), np.float32(0.73609066), np.float32(0.686855), np.float32(0.6031587), np.float32(0.5616591), np.float32(0.50470036), np.float32(0.4626567), np.float32(0.4579782), np.float32(0.48860925), np.float32(0.5097442), np.float32(0.5775563), np.float32(0.5982763), np.float32(0.59644383)], 'MAETEDTEHLSEELTAKLLHFQEITHTEDLEECKKILIEHNWDIEKAVQAKFNPPIMHDNNQHQYVAPHSPSMVHHRIPHSLIHHHDLPPRQLVYTNYQSNNSSYLGAVFSLLISPFQFSFSTIFGLIKFIWRLFYPDPRERITDPRGDVVSFITEFEEKYPNHPEMFRGTYGDVQSDAKTNLRFLLVYLHDPNNVDSEPFCAGTLCNNNVIQYINETMLFWACSILKPEGYRVSKLIRNPTYPLVAIVCLYQNQLAVVGRIQGKVTPEELISRLQEIVAIYEPVLVAARADRNALTQNQQIREEQDQAYLISLEQDKQK': [np.float32(0.66797924), np.float32(0.6931772), np.float32(0.6236855), np.float32(0.6596177), np.float32(0.64703655), np.float32(0.70668924), np.float32(0.6788421), np.float32(0.6559645), np.float32(0.6394912), np.float32(0.6137328), np.float32(0.54990095), np.float32(0.498497), np.float32(0.47041807), np.float32(0.44086614), np.float32(0.41064298), np.float32(0.41376546), np.float32(0.4120943), np.float32(0.40486297), np.float32(0.37783486), np.float32(0.3965923), np.float32(0.39083624), np.float32(0.35987234), np.float32(0.34625188), np.float32(0.3506082), np.float32(0.31943488), np.float32(0.29589948), np.float32(0.30086333), np.float32(0.31592834), np.float32(0.29355487), np.float32(0.2869428), np.float32(0.28703538), np.float32(0.26163352), np.float32(0.1966907), np.float32(0.20178466), np.float32(0.20541613), np.float32(0.18693046), np.float32(0.18708684), np.float32(0.18624404), np.float32(0.18849088), np.float32(0.19132797), np.float32(0.18908627), np.float32(0.20383015), np.float32(0.19390723), np.float32(0.19195992), np.float32(0.20381421), np.float32(0.2281523), np.float32(0.27971378), np.float32(0.2909105), np.float32(0.37906533), np.float32(0.46597704), np.float32(0.53550494), np.float32(0.5890514), np.float32(0.6513001), np.float32(0.71062917), np.float32(0.7147563), np.float32(0.76267684), np.float32(0.8147865), np.float32(0.8393726), np.float32(0.8250276), np.float32(0.8607003), np.float32(0.8971442), np.float32(0.9163162), np.float32(0.9256514), np.float32(0.9322283), np.float32(0.93103474), np.float32(0.93431), np.float32(0.9341906), np.float32(0.9385121), np.float32(0.9453743), np.float32(0.93153805), np.float32(0.94125533), np.float32(0.9333696), np.float32(0.92878234), np.float32(0.9261331), np.float32(0.9192377), np.float32(0.9167124), np.float32(0.9003738), np.float32(0.8731008), np.float32(0.8007535), np.float32(0.8515469), np.float32(0.78660655), np.float32(0.83650976), np.float32(0.8378225), np.float32(0.7069322), np.float32(0.53269696), np.float32(0.5585585), np.float32(0.3553031), np.float32(0.2339064), np.float32(0.20655186), np.float32(0.19701299), np.float32(0.24515632), np.float32(0.22111055), np.float32(0.23217225), np.float32(0.359165), np.float32(0.28551152), np.float32(0.28735548), np.float32(0.2597784), np.float32(0.25027224), np.float32(0.229811), np.float32(0.23853913), np.float32(0.2289888), np.float32(0.30280668), np.float32(0.18833877), np.float32(0.13965468), np.float32(0.1389756), np.float32(0.13545623), np.float32(0.10262703), np.float32(0.1166118), np.float32(0.12552139), np.float32(0.13896722), np.float32(0.11911819), np.float32(0.09601982), np.float32(0.10560956), np.float32(0.098658316), np.float32(0.06734016), np.float32(0.061133757), np.float32(0.05756946), np.float32(0.052283593), np.float32(0.04237521), np.float32(0.053012118), np.float32(0.06843812), np.float32(0.07183816), np.float32(0.058261525), np.float32(0.055170424), np.float32(0.0561504), np.float32(0.05142085), np.float32(0.051081), np.float32(0.042267475), np.float32(0.044117972), np.float32(0.039828405), np.float32(0.042043094), np.float32(0.044895552), np.float32(0.05563372), np.float32(0.058580246), np.float32(0.076557055), np.float32(0.09728578), np.float32(0.10663679), np.float32(0.10871365), np.float32(0.12844922), np.float32(0.13106865), np.float32(0.14865169), np.float32(0.17565668), np.float32(0.17713074), np.float32(0.1605698), np.float32(0.20059194), np.float32(0.15711254), np.float32(0.17666003), np.float32(0.17069016), np.float32(0.17821918), np.float32(0.16827494), np.float32(0.17889047), np.float32(0.2107625), np.float32(0.20216985), np.float32(0.1812013), np.float32(0.16857901), np.float32(0.17352606), np.float32(0.15642156), np.float32(0.1422842), np.float32(0.13631597), np.float32(0.10635018), np.float32(0.09765788), np.float32(0.09638514), np.float32(0.10053988), np.float32(0.10004103), np.float32(0.109057255), np.float32(0.120416194), np.float32(0.1259625), np.float32(0.12386905), np.float32(0.12823476), np.float32(0.13505608), np.float32(0.118742146), np.float32(0.108876586), np.float32(0.10076011), np.float32(0.10455922), np.float32(0.09623818), np.float32(0.08739634), np.float32(0.08414493), np.float32(0.07655372), np.float32(0.060792457), np.float32(0.06026465), np.float32(0.057439677), np.float32(0.05394742), np.float32(0.055269852), np.float32(0.057062212), np.float32(0.055974923), np.float32(0.057885963), np.float32(0.0570932), np.float32(0.060682002), np.float32(0.05875229), np.float32(0.05506375), np.float32(0.053362522), np.float32(0.053844992), np.float32(0.05231247), np.float32(0.051380336), np.float32(0.055046424), np.float32(0.06113318), np.float32(0.062885664), np.float32(0.070138596), np.float32(0.078531995), np.float32(0.07531631), np.float32(0.07925821), np.float32(0.08144991), np.float32(0.088761635), np.float32(0.08306138), np.float32(0.08632021), np.float32(0.087564394), np.float32(0.07368158), np.float32(0.061762817), np.float32(0.057244066), np.float32(0.047612432), np.float32(0.042636193), np.float32(0.037280764), np.float32(0.031968787), np.float32(0.032015856), np.float32(0.030268013), np.float32(0.027883993), np.float32(0.029539458), np.float32(0.034334436), np.float32(0.0410372), np.float32(0.043771952), np.float32(0.042841136), np.float32(0.04296292), np.float32(0.043308023), np.float32(0.04491229), np.float32(0.05083855), np.float32(0.050329573), np.float32(0.05004797), np.float32(0.053758428), np.float32(0.05758862), np.float32(0.061039537), np.float32(0.0631815), np.float32(0.06091237), np.float32(0.063072), np.float32(0.06064764), np.float32(0.059247863), np.float32(0.062120743), np.float32(0.06160575), np.float32(0.059469014), np.float32(0.058969866), np.float32(0.059439365), np.float32(0.05389049), np.float32(0.05069069), np.float32(0.045938425), np.float32(0.041911412), np.float32(0.04065456), np.float32(0.035411023), np.float32(0.036523487), np.float32(0.03285336), np.float32(0.029255152), np.float32(0.03161643), np.float32(0.03241123), np.float32(0.03176437), np.float32(0.03422825), np.float32(0.037573773), np.float32(0.037830945), np.float32(0.04374744), np.float32(0.047593873), np.float32(0.05307781), np.float32(0.061991967), np.float32(0.060060386), np.float32(0.0634234), np.float32(0.074680135), np.float32(0.08098493), np.float32(0.0769139), np.float32(0.08365139), np.float32(0.09441695), np.float32(0.08825097), np.float32(0.08195415), np.float32(0.08726582), np.float32(0.09208746), np.float32(0.09462648), np.float32(0.09816427), np.float32(0.100924626), np.float32(0.09331664), np.float32(0.09226924), np.float32(0.087572776), np.float32(0.07964181), np.float32(0.06839146), np.float32(0.07165948), np.float32(0.07403913), np.float32(0.07582234), np.float32(0.07327735), np.float32(0.0750778), np.float32(0.08535999), np.float32(0.101665616), np.float32(0.100833304), np.float32(0.120984), np.float32(0.13671601), np.float32(0.15673144), np.float32(0.1650297), np.float32(0.17465127), np.float32(0.20041528), np.float32(0.21374075), np.float32(0.25363654), np.float32(0.26665968), np.float32(0.28872946), np.float32(0.29958996), np.float32(0.32105064), np.float32(0.33990595), np.float32(0.34231377), np.float32(0.35141355), np.float32(0.35616648), np.float32(0.3458689), np.float32(0.35802794), np.float32(0.37642723), np.float32(0.36996573), np.float32(0.3861519), np.float32(0.3998489), np.float32(0.41855812), np.float32(0.4090208), np.float32(0.39379188), np.float32(0.39207911), np.float32(0.38089442), np.float32(0.38772318), np.float32(0.43616673), np.float32(0.44799674), np.float32(0.4373669), np.float32(0.46717092), np.float32(0.46815148), np.float32(0.4735614)], 'MDAVLHLAAPVPHITVATHRHGFAKRLVPSTSTACVVGRRGLTGGSSHSQNESFSALTSQQVGRTSRSRHTTVSAIAGTASESSSEDSQVNIREGGESLDWKQAALVATGVVAGLSTATILALSGGDGGGFGGFISGGGGGGGGGWRFWLENIAWADARKDEEGADGFDPHGLQVGRTVPVSKLNPAKRYKVSEVELIDKRTNQPVNSKDAFYELVTLRAGGVATKAQLEAEVENLMNCGMFQSVEMDGVTNLDGSLKMQVSFIESQWQPADSFRCVNVGLLAQSRGPEGDEKMTDQQREELAKSQEEEYKNRLRKARPCMLPKNVEREISGWLRGETRVTARMLQRIRDRVQKWYHDEGYACAQVVNFGNLNTNEVVCEVVEGDITKVQIQFQDKMGFPSVGHTQEVIIQRELPDQLRSGQIFNIEAGKKALRNVNALALFSNIEVNPRPDEENDGGIVVEVKLKELEQKTAEVSTEWSIMPGNNGRPTLSTIQPAGSVTFEHRNLQGLNRSILGVVTSNNLFNPQDDLGFKAEYVHPHVDGVDDPRNRTFRASCFNSRKLSAVFTGGPGVEDVPSVWVDRAGFKANLTECFTRQSKFTYGLVLEEVTTRDETSAICVHGARTLPSGALTSDGPPTTHSDTGIDRIAFVQANLTRDNTQFVNGTPVGDRHIFQVDQGLGIGSKYPFFNRHQLTVTKFIQLRPEDKLDTEKPPPVAVVHGRYGGCVGDLASYDAFTLGGPYSVRGYNMGELGAARNFLEMGLELRVPLKKTHTYGFVEYGTDLGSSKDVRGNPTEFFKRAGKGAAYGVGVKLGSIRAEYARDCNAGSGALFVRFGERF': [np.float32(0.95774776), np.float32(0.96081173), np.float32(0.96277595), np.float32(0.96788156), np.float32(0.96820873), np.float32(0.96899754), np.float32(0.96521485), np.float32(0.9669504), np.float32(0.96790534), np.float32(0.96638894), np.float32(0.9632668), np.float32(0.96319944), np.float32(0.9629478), np.float32(0.9667113), np.float32(0.9725318), np.float32(0.974512), np.float32(0.97336674), np.float32(0.97317374), np.float32(0.9706452), np.float32(0.96967256), np.float32(0.9680467), np.float32(0.9676687), np.float32(0.95975465), np.float32(0.9641199), np.float32(0.96880734), np.float32(0.96753246), np.float32(0.9684284), np.float32(0.97440696), np.float32(0.9749356), np.float32(0.97749), np.float32(0.9771723), np.float32(0.97773814), np.float32(0.97820604), np.float32(0.97736406), np.float32(0.9770348), np.float32(0.9787992), np.float32(0.979992), np.float32(0.97867376), np.float32(0.9788054), np.float32(0.9750318), np.float32(0.9739329), np.float32(0.972644), np.float32(0.9768702), np.float32(0.97862977), np.float32(0.98110914), np.float32(0.9790077), np.float32(0.97892296), np.float32(0.977843), np.float32(0.97357666), np.float32(0.9719406), np.float32(0.9721672), np.float32(0.97171605), np.float32(0.96996224), np.float32(0.9703658), np.float32(0.96715564), np.float32(0.9683387), np.float32(0.96524626), np.float32(0.9656222), np.float32(0.9669676), np.float32(0.96495783), np.float32(0.96608436), np.float32(0.96935713), np.float32(0.96809924), np.float32(0.9692318), np.float32(0.97221226), np.float32(0.9733533), np.float32(0.97232705), np.float32(0.973944), np.float32(0.97446775), np.float32(0.9708274), np.float32(0.9716965), np.float32(0.9711745), np.float32(0.96809095), np.float32(0.968093), np.float32(0.96737456), np.float32(0.9681452), np.float32(0.9662811), np.float32(0.96496814), np.float32(0.96571267), np.float32(0.96572846), np.float32(0.9638778), np.float32(0.96646243), np.float32(0.96246606), np.float32(0.9602871), np.float32(0.9650434), np.float32(0.9515938), np.float32(0.9510629), np.float32(0.9130609), np.float32(0.89562994), np.float32(0.86734724), np.float32(0.84513825), np.float32(0.83076847), np.float32(0.8090617), np.float32(0.7558806), np.float32(0.71429497), np.float32(0.702094), np.float32(0.71750575), np.float32(0.6949574), np.float32(0.6307491), np.float32(0.6016188), np.float32(0.59791905), np.float32(0.576685), np.float32(0.46377745), np.float32(0.51140326), np.float32(0.4647659), np.float32(0.54786676), np.float32(0.46464512), np.float32(0.24055666), np.float32(0.24277595), np.float32(0.26664558), np.float32(0.16173078), np.float32(0.19166757), np.float32(0.18620877), np.float32(0.18601543), np.float32(0.28413567), np.float32(0.3678624), np.float32(0.3263773), np.float32(0.3426158), np.float32(0.43563738), np.float32(0.49421573), np.float32(0.26908085), np.float32(0.38430768), np.float32(0.35967016), np.float32(0.46521035), np.float32(0.24700646), np.float32(0.32284728), np.float32(0.6317703), np.float32(0.7784384), np.float32(0.63490605), np.float32(0.9090898), np.float32(0.9259348), np.float32(0.93697155), np.float32(0.9086487), np.float32(0.9051234), np.float32(0.86016), np.float32(0.84844244), np.float32(0.82289004), np.float32(0.8603743), np.float32(0.92512745), np.float32(0.93285114), np.float32(0.9336162), np.float32(0.9395919), np.float32(0.9433345), np.float32(0.9348353), np.float32(0.92738634), np.float32(0.9045071), np.float32(0.85239357), np.float32(0.7659273), np.float32(0.7634155), np.float32(0.8276009), np.float32(0.7012199), np.float32(0.72648907), np.float32(0.78791165), np.float32(0.7244716), np.float32(0.86807483), np.float32(0.8750872), np.float32(0.837315), np.float32(0.71774876), np.float32(0.58619785), np.float32(0.54307234), np.float32(0.4315616), np.float32(0.34843132), np.float32(0.38006943), np.float32(0.37096384), np.float32(0.35444736), np.float32(0.27944678), np.float32(0.25932956), np.float32(0.24384417), np.float32(0.25711378), np.float32(0.2467388), np.float32(0.2490609), np.float32(0.24711077), np.float32(0.25232342), np.float32(0.24661644), np.float32(0.23686634), np.float32(0.22696446), np.float32(0.2211407), np.float32(0.21999268), np.float32(0.1639766), np.float32(0.19205433), np.float32(0.14996256), np.float32(0.16042171), np.float32(0.13673504), np.float32(0.10654473), np.float32(0.13070767), np.float32(0.16051267), np.float32(0.14764385), np.float32(0.1517269), np.float32(0.15477088), np.float32(0.17130683), np.float32(0.15560433), np.float32(0.18217468), np.float32(0.20661283), np.float32(0.21935506), np.float32(0.2095877), np.float32(0.20286867), np.float32(0.20233081), np.float32(0.20582846), np.float32(0.19372922), np.float32(0.16938253), np.float32(0.16185927), np.float32(0.14339006), np.float32(0.1507043), np.float32(0.13679832), np.float32(0.12898687), np.float32(0.13311961), np.float32(0.1376963), np.float32(0.14914732), np.float32(0.15739584), np.float32(0.16241707), np.float32(0.16016556), np.float32(0.1611792), np.float32(0.1593234), np.float32(0.15311165), np.float32(0.14462844), np.float32(0.14077887), np.float32(0.12692645), np.float32(0.11342284), np.float32(0.12242406), np.float32(0.12364349), np.float32(0.11638931), np.float32(0.08814816), np.float32(0.093925156), np.float32(0.11721365), np.float32(0.11186725), np.float32(0.109560505), np.float32(0.11472617), np.float32(0.1204667), np.float32(0.125325), np.float32(0.12914424), np.float32(0.12659298), np.float32(0.121950656), np.float32(0.117723405), np.float32(0.10765658), np.float32(0.1184061), np.float32(0.10962353), np.float32(0.108065695), np.float32(0.114695914), np.float32(0.10737617), np.float32(0.112966344), np.float32(0.11373953), np.float32(0.12658413), np.float32(0.16377026), np.float32(0.1538315), np.float32(0.14942044), np.float32(0.15736024), np.float32(0.15425795), np.float32(0.1552288), np.float32(0.16647157), np.float32(0.15932794), np.float32(0.13897978), np.float32(0.13563599), np.float32(0.124577716), np.float32(0.1311979), np.float32(0.15593348), np.float32(0.16367415), np.float32(0.15610935), np.float32(0.14902392), np.float32(0.14828818), np.float32(0.14307792), np.float32(0.13966534), np.float32(0.14297642), np.float32(0.13593842), np.float32(0.13624795), np.float32(0.1152258), np.float32(0.10825055), np.float32(0.10366657), np.float32(0.097056955), np.float32(0.10597243), np.float32(0.09886641), np.float32(0.08602353), np.float32(0.08446612), np.float32(0.0979497), np.float32(0.11864378), np.float32(0.14884043), np.float32(0.17249607), np.float32(0.27659884), np.float32(0.3002205), np.float32(0.314613), np.float32(0.3398716), np.float32(0.39002606), np.float32(0.43578956), np.float32(0.42987588), np.float32(0.43276381), np.float32(0.45309275), np.float32(0.4842285), np.float32(0.50066364), np.float32(0.54428935), np.float32(0.5664483), np.float32(0.5366767), np.float32(0.54657817), np.float32(0.5292052), np.float32(0.579345), np.float32(0.6270513), np.float32(0.6483418), np.float32(0.6692344), np.float32(0.6724859), np.float32(0.69066334), np.float32(0.5899487), np.float32(0.55621), np.float32(0.58516705), np.float32(0.5022882), np.float32(0.47852826), np.float32(0.4544081), np.float32(0.44121227), np.float32(0.3861197), np.float32(0.39604306), np.float32(0.37865213), np.float32(0.37306792), np.float32(0.36956403), np.float32(0.33510444), np.float32(0.33821288), np.float32(0.35633728), np.float32(0.3801549), np.float32(0.3454377), np.float32(0.3112502), np.float32(0.3019328), np.float32(0.29876572), np.float32(0.27501315), np.float32(0.24481605), np.float32(0.24935736), np.float32(0.23327997), np.float32(0.23696391), np.float32(0.23471579), np.float32(0.2177704), np.float32(0.21613123), np.float32(0.21995573), np.float32(0.21911673), np.float32(0.1965363), np.float32(0.1940391), np.float32(0.150152), np.float32(0.14831552), np.float32(0.14458956), np.float32(0.13543575), np.float32(0.13910809), np.float32(0.13028716), np.float32(0.10256677), np.float32(0.08823081), np.float32(0.0967545), np.float32(0.09496142), np.float32(0.078877665), np.float32(0.0764541), np.float32(0.10045177), np.float32(0.0859232), np.float32(0.0772089), np.float32(0.082283355), np.float32(0.08968254), np.float32(0.09433115), np.float32(0.09446934), np.float32(0.08769365), np.float32(0.08921335), np.float32(0.080286264), np.float32(0.07628885), np.float32(0.07980206), np.float32(0.07789208), np.float32(0.07106849), np.float32(0.08422484), np.float32(0.08519655), np.float32(0.07760895), np.float32(0.07900386), np.float32(0.08635287), np.float32(0.09142509), np.float32(0.09227078), np.float32(0.09893621), np.float32(0.113812774), np.float32(0.107755944), np.float32(0.09729075), np.float32(0.09653964), np.float32(0.105404355), np.float32(0.09841136), np.float32(0.08897159), np.float32(0.08273115), np.float32(0.08345671), np.float32(0.09692718), np.float32(0.09427521), np.float32(0.10360473), np.float32(0.11019588), np.float32(0.1078292), np.float32(0.11334919), np.float32(0.11568599), np.float32(0.11562512), np.float32(0.11070073), np.float32(0.106284164), np.float32(0.10923214), np.float32(0.12176595), np.float32(0.10293001), np.float32(0.100356), np.float32(0.09694988), np.float32(0.09412851), np.float32(0.10695923), np.float32(0.11351431), np.float32(0.12357711), np.float32(0.12796465), np.float32(0.14397922), np.float32(0.14747387), np.float32(0.1479326), np.float32(0.137204), np.float32(0.121147394), np.float32(0.11029947), np.float32(0.107163906), np.float32(0.10767191), np.float32(0.12103645), np.float32(0.115002654), np.float32(0.12998158), np.float32(0.13599735), np.float32(0.15943182), np.float32(0.151868), np.float32(0.16116127), np.float32(0.15193255), np.float32(0.14585483), np.float32(0.14624049), np.float32(0.14525165), np.float32(0.13793029), np.float32(0.1275116), np.float32(0.12644659), np.float32(0.12067385), np.float32(0.112558395), np.float32(0.104866974), np.float32(0.11774024), np.float32(0.11980054), np.float32(0.117777936), np.float32(0.11391186), np.float32(0.12733512), np.float32(0.13219838), np.float32(0.11651993), np.float32(0.1109362), np.float32(0.1094967), np.float32(0.10525076), np.float32(0.09090789), np.float32(0.08513198), np.float32(0.08310686), np.float32(0.07600077), np.float32(0.08604374), np.float32(0.079737954), np.float32(0.081758246), np.float32(0.08525415), np.float32(0.0943937), np.float32(0.113447234), np.float32(0.13907938), np.float32(0.1562647), np.float32(0.17169575), np.float32(0.2475358), np.float32(0.28174612), np.float32(0.2645778), np.float32(0.29054907), np.float32(0.30599374), np.float32(0.29972482), np.float32(0.29301363), np.float32(0.28108704), np.float32(0.24219182), np.float32(0.24244972), np.float32(0.22049749), np.float32(0.21542464), np.float32(0.20196013), np.float32(0.20967111), np.float32(0.24837543), np.float32(0.23724392), np.float32(0.2543194), np.float32(0.27099136), np.float32(0.28578103), np.float32(0.27801764), np.float32(0.27475765), np.float32(0.28579077), np.float32(0.28371802), np.float32(0.25284705), np.float32(0.24045822), np.float32(0.22658035), np.float32(0.20825401), np.float32(0.20403281), np.float32(0.21564926), np.float32(0.22417659), np.float32(0.2423153), np.float32(0.2842217), np.float32(0.3685745), np.float32(0.34993884), np.float32(0.40635818), np.float32(0.41214946), np.float32(0.44051614), np.float32(0.4822956), np.float32(0.515719), np.float32(0.4767363), np.float32(0.5008811), np.float32(0.5143884), np.float32(0.5054976), np.float32(0.5264766), np.float32(0.45692313), np.float32(0.3695055), np.float32(0.43119282), np.float32(0.34446162), np.float32(0.44899243), np.float32(0.29928467), np.float32(0.31809053), np.float32(0.19846521), np.float32(0.36879766), np.float32(0.39686596), np.float32(0.29317844), np.float32(0.29306927), np.float32(0.25607204), np.float32(0.21391968), np.float32(0.2258706), np.float32(0.14646609), np.float32(0.1548734), np.float32(0.13117936), np.float32(0.1267078), np.float32(0.1079744), np.float32(0.09293707), np.float32(0.07370365), np.float32(0.072964236), np.float32(0.05894017), np.float32(0.05398358), np.float32(0.058510818), np.float32(0.049736653), np.float32(0.05747514), np.float32(0.055363346), np.float32(0.05698292), np.float32(0.053438194), np.float32(0.059158478), np.float32(0.06629523), np.float32(0.06817611), np.float32(0.07562704), np.float32(0.06887381), np.float32(0.06498727), np.float32(0.066707276), np.float32(0.07687716), np.float32(0.07312648), np.float32(0.07813487), np.float32(0.08172083), np.float32(0.08389621), np.float32(0.1066896), np.float32(0.11055515), np.float32(0.12314205), np.float32(0.13229348), np.float32(0.13727582), np.float32(0.152142), np.float32(0.15320887), np.float32(0.15474974), np.float32(0.16694738), np.float32(0.17123611), np.float32(0.16893433), np.float32(0.16412587), np.float32(0.14156824), np.float32(0.14743778), np.float32(0.13629706), np.float32(0.13712905), np.float32(0.13340887), np.float32(0.11912704), np.float32(0.12570763), np.float32(0.124332935), np.float32(0.13384835), np.float32(0.13681915), np.float32(0.13111222), np.float32(0.121586874), np.float32(0.11681916), np.float32(0.13119295), np.float32(0.10903787), np.float32(0.08904141), np.float32(0.08357432), np.float32(0.08786904), np.float32(0.087935545), np.float32(0.08170945), np.float32(0.07343876), np.float32(0.07579948), np.float32(0.083847836), np.float32(0.08403729), np.float32(0.09104425), np.float32(0.08663603), np.float32(0.08413922), np.float32(0.08282162), np.float32(0.07946177), np.float32(0.08196852), np.float32(0.084336676), np.float32(0.08741719), np.float32(0.08521229), np.float32(0.07421271), np.float32(0.08446242), np.float32(0.08843528), np.float32(0.09433441), np.float32(0.09116663), np.float32(0.09577581), np.float32(0.09280192), np.float32(0.077240855), np.float32(0.065898806), np.float32(0.066214085), np.float32(0.072983496), np.float32(0.07161412), np.float32(0.068225175), np.float32(0.07213343), np.float32(0.07999854), np.float32(0.07863493), np.float32(0.075427815), np.float32(0.07527449), np.float32(0.07438905), np.float32(0.070729434), np.float32(0.07015166), np.float32(0.06587402), np.float32(0.06233942), np.float32(0.05646357), np.float32(0.059404045), np.float32(0.06093596), np.float32(0.06631357), np.float32(0.07216342), np.float32(0.07799994), np.float32(0.07760691), np.float32(0.072997004), np.float32(0.0711236), np.float32(0.07203001), np.float32(0.06396861), np.float32(0.05471816), np.float32(0.049128715), np.float32(0.044847995), np.float32(0.03961954), np.float32(0.0417846), np.float32(0.042129397), np.float32(0.040588528), np.float32(0.043034602), np.float32(0.05170393), np.float32(0.05834254), np.float32(0.07115642), np.float32(0.07036718), np.float32(0.072704636), np.float32(0.07619688), np.float32(0.07825548), np.float32(0.07779983), np.float32(0.07008638), np.float32(0.07547192), np.float32(0.07225887), np.float32(0.07273196), np.float32(0.080194645), np.float32(0.087211125), np.float32(0.11714725), np.float32(0.14349698), np.float32(0.15481955), np.float32(0.15234053), np.float32(0.17472675), np.float32(0.15494663), np.float32(0.13102987), np.float32(0.124537475), np.float32(0.13316193), np.float32(0.14154184), np.float32(0.13658713), np.float32(0.13235594), np.float32(0.13328995), np.float32(0.12986913), np.float32(0.12028544), np.float32(0.10786301), np.float32(0.09954684), np.float32(0.090608835), np.float32(0.08037386), np.float32(0.07645297), np.float32(0.0718647), np.float32(0.06415199), np.float32(0.0603406), np.float32(0.0553195), np.float32(0.048496637), np.float32(0.049190458), np.float32(0.050074913), np.float32(0.055400003), np.float32(0.061846428), np.float32(0.06922443), np.float32(0.07407206), np.float32(0.0698492), np.float32(0.06758366), np.float32(0.07052719), np.float32(0.063582964), np.float32(0.061920166), np.float32(0.06252245), np.float32(0.065453224), np.float32(0.06314827), np.float32(0.066795886), np.float32(0.06077984), np.float32(0.054176234), np.float32(0.049670126), np.float32(0.050330766), np.float32(0.04949185), np.float32(0.048179593), np.float32(0.04346667), np.float32(0.041880615), np.float32(0.04277319), np.float32(0.04192611), np.float32(0.043158613), np.float32(0.04557635), np.float32(0.041584823), np.float32(0.04222049), np.float32(0.03961523), np.float32(0.040896248), np.float32(0.046447944), np.float32(0.042822927), np.float32(0.044194277), np.float32(0.047616135), np.float32(0.045210026), np.float32(0.04546767), np.float32(0.048211414), np.float32(0.05010047), np.float32(0.05971912), np.float32(0.068394765), np.float32(0.068612814), np.float32(0.07668883), np.float32(0.085175075), np.float32(0.10564807), np.float32(0.10969371), np.float32(0.1149713), np.float32(0.11203058), np.float32(0.108457424), np.float32(0.10404936), np.float32(0.09531897), np.float32(0.094990626), np.float32(0.08983951), np.float32(0.092807025), np.float32(0.086833246), np.float32(0.08862535), np.float32(0.09323036), np.float32(0.0906209), np.float32(0.07751766), np.float32(0.07547164), np.float32(0.07062938), np.float32(0.059265234), np.float32(0.04984258), np.float32(0.041167606), np.float32(0.03730426), np.float32(0.031085262), np.float32(0.027516194), np.float32(0.024608303), np.float32(0.022146458), np.float32(0.0186524), np.float32(0.017613182), np.float32(0.017392516), np.float32(0.018584838), np.float32(0.01984299), np.float32(0.021323225), np.float32(0.021014031), np.float32(0.020360747), np.float32(0.019273458), np.float32(0.021482643), np.float32(0.020486694), np.float32(0.019961277), np.float32(0.021672186), np.float32(0.02237525), np.float32(0.024841325), np.float32(0.02688505), np.float32(0.02845658), np.float32(0.030351575), np.float32(0.030825768), np.float32(0.028563825), np.float32(0.031368792), np.float32(0.031925127), np.float32(0.030857475), np.float32(0.03123582), np.float32(0.035478774), np.float32(0.035730094), np.float32(0.03341295), np.float32(0.034117095), np.float32(0.03453403), np.float32(0.033756517), np.float32(0.03813464), np.float32(0.038039315), np.float32(0.042328767), np.float32(0.04282933), np.float32(0.049762085), np.float32(0.05776563), np.float32(0.05831293), np.float32(0.05881623), np.float32(0.06172119), np.float32(0.056913342), np.float32(0.051574912), np.float32(0.04628751), np.float32(0.045864083), np.float32(0.044525534), np.float32(0.042056248), np.float32(0.04195201), np.float32(0.04331564), np.float32(0.047889158), np.float32(0.046298057), np.float32(0.04716461), np.float32(0.049379375), np.float32(0.05381284), np.float32(0.05956541), np.float32(0.06802506), np.float32(0.06477325), np.float32(0.070882745), np.float32(0.08404768), np.float32(0.08853498), np.float32(0.07569478), np.float32(0.07278777), np.float32(0.07312123), np.float32(0.07105927), np.float32(0.07360017), np.float32(0.07685457), np.float32(0.08860398), np.float32(0.08873616), np.float32(0.092876196), np.float32(0.10568888), np.float32(0.111598104), np.float32(0.11629539), np.float32(0.12289121), np.float32(0.1152505), np.float32(0.11254634), np.float32(0.10401487), np.float32(0.09799902), np.float32(0.097069144), np.float32(0.09317914), np.float32(0.087062165), np.float32(0.08864892), np.float32(0.07941234), np.float32(0.0761024), np.float32(0.07975097), np.float32(0.0764608), np.float32(0.07787387), np.float32(0.071861744), np.float32(0.070843786), np.float32(0.07691392), np.float32(0.078184515), np.float32(0.07256407), np.float32(0.082916826), np.float32(0.08091054), np.float32(0.08220901), np.float32(0.078511365), np.float32(0.09017009), np.float32(0.077700414), np.float32(0.08203886), np.float32(0.08487348), np.float32(0.08757016), np.float32(0.0752357), np.float32(0.0715796), np.float32(0.067027934), np.float32(0.07362719), np.float32(0.08018654), np.float32(0.09098279), np.float32(0.114884876), np.float32(0.11104569), np.float32(0.16745713), np.float32(0.16398992), np.float32(0.17392805), np.float32(0.18126568), np.float32(0.1708159), np.float32(0.17815061), np.float32(0.18205103), np.float32(0.13265581), np.float32(0.13935)], 'MWGYLCSLCRPPGSEPRTQEAQGAGGDPQAARTPRKGVSPADSCAAPRAGLLLGGSACAQAAAQRQLLHAELKLVLQQKGERTQEPGVQVPPSNAMEARSRSAEELRRAELVEIIVETEAQTGVSGINVAGGGKEGIFVRELREDSPAARSLSLQEGDQLLSARVFFENFKYEDALRLLQCAEPYKVSFCLKRTVPTGDLALRPGTVSGYEIKGPRAKVAKLNIQSLSPVKKKKMVPGALGVPADLAPVDVEFSFPKFSRLRRGLKAEAVKGPVPAAPARRRLQLPRLRVREVAEEAQAARLAAAAPPPRKAKVEAEVAAGARFTAPQVELVGPRLPGAEVGVPQVSAPKAAPSAEAAGGFALHLPTLGLRAPAPPAVEAPAVGIQVPQVELPALPSLPTLPTLPCLETREGAVSVVVPTLDVAAPTVGVDLALPGAEVEARGEAPEVALKMPRLSFPRFGARAKEVAEAKVAKVSPEARVKGPRLRMPTFGLSLLEPRPAAPEVVESKLKLPIIKMPSLGIGVSGPEVKVPKGPEVKLPKAPEVKLPKVPEAALPEVRLPEVELPKVSEMKLPKVPEMAVPEVRLPEVQLPKVSEMKLPKVPEMAVPEVRLPEVQLPKVSEMKLPKVPEIVVPEVRLPEVQLPKVSEMKLPEVSEVAVPEVRLPEVQLPKVPEMKVPEMKLPKVPEMKLPEMKLPEVQLPKVPEMAVPDVHLPEVQLPKVPEMKLPEMKLPEVKLPKVPEMAVPDVHLPEVQLPKVPEMKLPKMPEMAVPEVRLPEVQLPKVSEMKLPKVPEMAVPDVHLPEVQLPKVSEMKVPDVKLPEIKLPKVPEMAVPDVHLPEVQLPKVSEIRLPEMQVPKVPDVHLPKAPEVKLPRAPEVQLKAAKAEQAEGMEFGFKMPKMTMPKLGRAESPSRGKPGEAGAEVSGKLVTLPCLQPEVDGEAHVGVPSLTLPSVELDLPGALGLQGQVPAAKMGKVERAEGPEVAAGVREVGFRVPSVEIVTPQLPAVETEEGRLEMMETKVKPSSKFSLPKFGLSGPKVAKAEAEGAGRATKLKVSKFAISLPKARVGAEAEAKGAGEAGLLPALDLSIPQLSLDAHLPSGKVEVAGADLKFKGPRFALPKFGARGRDTEAAELVPGVTELEGKSWGWDGRVKMPKLKMPSFGLARGKEAEVQGERASLGEKAESTAVQLKIPEVELVTLGTQEEGRAEGAVAVSGMQLSGLKVSTARQVVTEGHEAGLRMPPLGISLPQVELTGFGEAGTPGQQAESTVPSAEGTAGYRVQVPQVTLSLPGAQVAGGELLVGEGVFKMPTVTVPQLELDVGLSREAQMGEAATGEGGLRLKLPTLGAGARVGAEGAEEQPPGAERTFRLSLPDVELSPPGGNHAEYQVAEGEGEAGHKLKVRLPRFGLARAKEGAEEGEKAKSPKLRLPRVGFSQSEMVTGEGSPGPEEEEEEEEGSGEGASGRRGRGRVRLPRVGLVAPSKASRGQEGDAAPKSPVREKSPKFRFPRVSLSPKARSGSGDQEQGGFRVRLPSVGFSETGAPGPARMEGAQAAAV': [np.float32(0.9498964), np.float32(0.9595522), np.float32(0.9611629), np.float32(0.95848006), np.float32(0.9504329), np.float32(0.9480385), np.float32(0.93743134), np.float32(0.93777716), np.float32(0.9497274), np.float32(0.95757806), np.float32(0.9596294), np.float32(0.95875514), np.float32(0.9658441), np.float32(0.9627124), np.float32(0.96453786), np.float32(0.9687594), np.float32(0.96925217), np.float32(0.97220886), np.float32(0.97609746), np.float32(0.9779323), np.float32(0.9793174), np.float32(0.98206043), np.float32(0.982421), np.float32(0.9836722), np.float32(0.98399854), np.float32(0.9841887), np.float32(0.98371524), np.float32(0.9827114), np.float32(0.98303163), np.float32(0.9826047), np.float32(0.98250306), np.float32(0.98283976), np.float32(0.9822463), np.float32(0.98235947), np.float32(0.9798906), np.float32(0.97719723), np.float32(0.9756202), np.float32(0.97368014), np.float32(0.97320324), np.float32(0.97245187), np.float32(0.9716241), np.float32(0.9678248), np.float32(0.9679675), np.float32(0.96586096), np.float32(0.9602439), np.float32(0.9582473), np.float32(0.95164037), np.float32(0.9443895), np.float32(0.93606424), np.float32(0.9303223), np.float32(0.9130179), np.float32(0.8910033), np.float32(0.8682558), np.float32(0.84811276), np.float32(0.81427366), np.float32(0.7874651), np.float32(0.7774255), np.float32(0.7794338), np.float32(0.7762162), np.float32(0.77279216), np.float32(0.7342518), np.float32(0.71906704), np.float32(0.70332724), np.float32(0.70141995), np.float32(0.6701094), np.float32(0.6576968), np.float32(0.6267996), np.float32(0.6110028), np.float32(0.59845454), np.float32(0.6119222), np.float32(0.6186331), np.float32(0.6193596), np.float32(0.7208962), np.float32(0.76456094), np.float32(0.81626886), np.float32(0.8419457), np.float32(0.84119177), np.float32(0.8555337), np.float32(0.8540702), np.float32(0.84376884), np.float32(0.87029463), np.float32(0.8720116), np.float32(0.8916148), np.float32(0.9013975), np.float32(0.91957945), np.float32(0.9323632), np.float32(0.9240914), np.float32(0.9356343), np.float32(0.93785286), np.float32(0.9460785), np.float32(0.9467643), np.float32(0.9311066), np.float32(0.91709095), np.float32(0.8932385), np.float32(0.87443143), np.float32(0.84230125), np.float32(0.8244422), np.float32(0.7911628), np.float32(0.74202365), np.float32(0.65215456), np.float32(0.5211137), np.float32(0.45050612), np.float32(0.39342007), np.float32(0.36737734), np.float32(0.33460283), np.float32(0.31510854), np.float32(0.27511194), np.float32(0.28065708), np.float32(0.28434852), np.float32(0.28944936), np.float32(0.28940642), np.float32(0.27731308), np.float32(0.22049952), np.float32(0.20905), np.float32(0.22330494), np.float32(0.2996779), np.float32(0.29291025), np.float32(0.30646327), np.float32(0.33929637), np.float32(0.332269), np.float32(0.36992726), np.float32(0.414257), np.float32(0.4897355), np.float32(0.5703007), np.float32(0.6135825), np.float32(0.5775937), np.float32(0.4291726), np.float32(0.39895916), np.float32(0.5259657), np.float32(0.52618444), np.float32(0.46785337), np.float32(0.553779), np.float32(0.53380924), np.float32(0.51183635), np.float32(0.41247642), np.float32(0.4438929), np.float32(0.39889172), np.float32(0.35607898), np.float32(0.25280184), np.float32(0.20536038), np.float32(0.16827314), np.float32(0.18710679), np.float32(0.17075902), np.float32(0.17395614), np.float32(0.1776878), np.float32(0.17044576), np.float32(0.15201092), np.float32(0.15699227), np.float32(0.1592552), np.float32(0.15814655), np.float32(0.15691675), np.float32(0.15815766), np.float32(0.15938191), np.float32(0.15586917), np.float32(0.17498544), np.float32(0.1564631), np.float32(0.12647635), np.float32(0.122122884), np.float32(0.1260408), np.float32(0.111336514), np.float32(0.10984165), np.float32(0.107544295), np.float32(0.09899623), np.float32(0.086914785), np.float32(0.079162255), np.float32(0.078931056), np.float32(0.07817809), np.float32(0.06894334), np.float32(0.06550096), np.float32(0.061919235), np.float32(0.059022803), np.float32(0.05863137), np.float32(0.0647781), np.float32(0.061576456), np.float32(0.06507514), np.float32(0.06455878), np.float32(0.06469762), np.float32(0.059849244), np.float32(0.057358675), np.float32(0.060063), np.float32(0.05928045), np.float32(0.059935767), np.float32(0.06219849), np.float32(0.058883443), np.float32(0.06297306), np.float32(0.06261998), np.float32(0.06535996), np.float32(0.07927446), np.float32(0.086624146), np.float32(0.09116773), np.float32(0.094693035), np.float32(0.11179289), np.float32(0.12005066), np.float32(0.1284466), np.float32(0.13548942), np.float32(0.12983698), np.float32(0.11499034), np.float32(0.14708133), np.float32(0.15507509), np.float32(0.16667654), np.float32(0.18025148), np.float32(0.20796654), np.float32(0.21617001), np.float32(0.24365404), np.float32(0.25360784), np.float32(0.26972592), np.float32(0.32349876), np.float32(0.31124333), np.float32(0.30359387), np.float32(0.29188982), np.float32(0.25842175), np.float32(0.26009038), np.float32(0.27716604), np.float32(0.29319227), np.float32(0.29096374), np.float32(0.35825133), np.float32(0.39967513), np.float32(0.4564118), np.float32(0.486416), np.float32(0.5892977), np.float32(0.63904), np.float32(0.6513542), np.float32(0.7102672), np.float32(0.70892715), np.float32(0.7161121), np.float32(0.6952433), np.float32(0.7157839), np.float32(0.74726707), np.float32(0.77303886), np.float32(0.8111095), np.float32(0.8187642), np.float32(0.83878773), np.float32(0.84883183), np.float32(0.85608506), np.float32(0.87342757), np.float32(0.87308186), np.float32(0.8806004), np.float32(0.88842326), np.float32(0.91240966), np.float32(0.9073058), np.float32(0.89755815), np.float32(0.91550386), np.float32(0.92362297), np.float32(0.9313286), np.float32(0.90961224), np.float32(0.8767348), np.float32(0.9014905), np.float32(0.8659642), np.float32(0.86976415), np.float32(0.8894406), np.float32(0.90180856), np.float32(0.9265159), np.float32(0.9374315), np.float32(0.93993974), np.float32(0.9414706), np.float32(0.9476159), np.float32(0.9445418), np.float32(0.9191989), np.float32(0.9280677), np.float32(0.92327356), np.float32(0.92779803), np.float32(0.9327602), np.float32(0.9127802), np.float32(0.9098205), np.float32(0.90417826), np.float32(0.9167175), np.float32(0.9121712), np.float32(0.9100981), np.float32(0.9235705), np.float32(0.9291247), np.float32(0.9301803), np.float32(0.93977547), np.float32(0.9435135), np.float32(0.9512686), np.float32(0.96011895), np.float32(0.966133), np.float32(0.96979505), np.float32(0.9666586), np.float32(0.9680586), np.float32(0.9675665), np.float32(0.9687223), np.float32(0.9650195), np.float32(0.9625127), np.float32(0.9547401), np.float32(0.9510446), np.float32(0.9450429), np.float32(0.92819756), np.float32(0.92104983), np.float32(0.90362567), np.float32(0.9125102), np.float32(0.90047866), np.float32(0.8829149), np.float32(0.8715805), np.float32(0.85202456), np.float32(0.8269343), np.float32(0.84224206), np.float32(0.8305703), np.float32(0.8236825), np.float32(0.8580327), np.float32(0.869193), np.float32(0.8874119), np.float32(0.899981), np.float32(0.8949574), np.float32(0.90318406), np.float32(0.907863), np.float32(0.91646105), np.float32(0.9324394), np.float32(0.9355487), np.float32(0.94190246), np.float32(0.9522196), np.float32(0.95646715), np.float32(0.9648792), np.float32(0.96834344), np.float32(0.9710071), np.float32(0.9706534), np.float32(0.9731522), np.float32(0.97383004), np.float32(0.97468376), np.float32(0.9739866), np.float32(0.9768177), np.float32(0.97753155), np.float32(0.9772549), np.float32(0.97640073), np.float32(0.9761873), np.float32(0.97688466), np.float32(0.9771339), np.float32(0.9776654), np.float32(0.97877675), np.float32(0.98055446), np.float32(0.98154336), np.float32(0.9817531), np.float32(0.9831548), np.float32(0.9834568), np.float32(0.9837428), np.float32(0.98498225), np.float32(0.9842704), np.float32(0.9840375), np.float32(0.984438), np.float32(0.98473597), np.float32(0.9856936), np.float32(0.9855884), np.float32(0.98625714), np.float32(0.9864036), np.float32(0.9864943), np.float32(0.9867568), np.float32(0.9864268), np.float32(0.98681706), np.float32(0.9867763), np.float32(0.9863523), np.float32(0.9864618), np.float32(0.9858182), np.float32(0.9863186), np.float32(0.98616415), np.float32(0.9858386), np.float32(0.98556364), np.float32(0.9848862), np.float32(0.984751), np.float32(0.98489136), np.float32(0.98545665), np.float32(0.985145), np.float32(0.98424214), np.float32(0.9852446), np.float32(0.9859002), np.float32(0.9859044), np.float32(0.9850038), np.float32(0.98518556), np.float32(0.985314), np.float32(0.9849582), np.float32(0.98422146), np.float32(0.9844536), np.float32(0.98397636), np.float32(0.98349136), np.float32(0.98292553), np.float32(0.9823679), np.float32(0.983092), np.float32(0.9829511), np.float32(0.98212963), np.float32(0.9807264), np.float32(0.9817602), np.float32(0.9813053), np.float32(0.97932225), np.float32(0.979753), np.float32(0.9782745), np.float32(0.9786728), np.float32(0.9783804), np.float32(0.9770513), np.float32(0.9769562), np.float32(0.97603464), np.float32(0.9778997), np.float32(0.97675574), np.float32(0.9759001), np.float32(0.9737076), np.float32(0.9712828), np.float32(0.97062194), np.float32(0.9662979), np.float32(0.9622654), np.float32(0.9568014), np.float32(0.9548003), np.float32(0.95555705), np.float32(0.95749193), np.float32(0.95417756), np.float32(0.9498443), np.float32(0.94749683), np.float32(0.934678), np.float32(0.91745585), np.float32(0.90781987), np.float32(0.92974466), np.float32(0.8982853), np.float32(0.90165854), np.float32(0.8882309), np.float32(0.90889263), np.float32(0.91144836), np.float32(0.913174), np.float32(0.9377324), np.float32(0.93025935), np.float32(0.93568254), np.float32(0.91713595), np.float32(0.9065788), np.float32(0.93127173), np.float32(0.9329985), np.float32(0.93209314), np.float32(0.9339971), np.float32(0.9155825), np.float32(0.901238), np.float32(0.85886276), np.float32(0.8866452), np.float32(0.86238104), np.float32(0.87474734), np.float32(0.872039), np.float32(0.83563447), np.float32(0.8833198), np.float32(0.8768003), np.float32(0.84482235), np.float32(0.80472624), np.float32(0.754397), np.float32(0.6796606), np.float32(0.7368536), np.float32(0.8218314), np.float32(0.8531248), np.float32(0.87241167), np.float32(0.88459164), np.float32(0.884324), np.float32(0.91461587), np.float32(0.9068086), np.float32(0.9239929), np.float32(0.92681855), np.float32(0.9282614), np.float32(0.9223439), np.float32(0.9051861), np.float32(0.91678506), np.float32(0.9213564), np.float32(0.886155), np.float32(0.86304307), np.float32(0.8719587), np.float32(0.8688378), np.float32(0.88170016), np.float32(0.8872941), np.float32(0.8717163), np.float32(0.880463), np.float32(0.73461443), np.float32(0.7344442), np.float32(0.76114315), np.float32(0.8259624), np.float32(0.8683243), np.float32(0.788635), np.float32(0.8736217), np.float32(0.921027), np.float32(0.9522479), np.float32(0.9391077), np.float32(0.93560886), np.float32(0.94041246), np.float32(0.93276256), np.float32(0.91506493), np.float32(0.9130534), np.float32(0.91486067), np.float32(0.931843), np.float32(0.9314371), np.float32(0.9461778), np.float32(0.96206343), np.float32(0.9662203), np.float32(0.97360104), np.float32(0.97394425), np.float32(0.9753727), np.float32(0.9790571), np.float32(0.97915936), np.float32(0.9803581), np.float32(0.9824456), np.float32(0.98280543), np.float32(0.9841302), np.float32(0.9816585), np.float32(0.9819515), np.float32(0.9813473), np.float32(0.9787876), np.float32(0.9767477), np.float32(0.97818464), np.float32(0.9754857), np.float32(0.97564405), np.float32(0.973047), np.float32(0.9703983), np.float32(0.9693605), np.float32(0.97000194), np.float32(0.9703821), np.float32(0.9678428), np.float32(0.96991694), np.float32(0.97084856), np.float32(0.970509), np.float32(0.9696125), np.float32(0.9714939), np.float32(0.9748556), np.float32(0.9778656), np.float32(0.97931033), np.float32(0.97946393), np.float32(0.9796361), np.float32(0.9788784), np.float32(0.97952205), np.float32(0.9790918), np.float32(0.9792423), np.float32(0.98016), np.float32(0.9764049), np.float32(0.9764589), np.float32(0.9779042), np.float32(0.97937095), np.float32(0.9811148), np.float32(0.9800341), np.float32(0.9815254), np.float32(0.98322046), np.float32(0.983696), np.float32(0.98363554), np.float32(0.9837202), np.float32(0.9843217), np.float32(0.98512995), np.float32(0.98579836), np.float32(0.98493814), np.float32(0.9843969), np.float32(0.98490417), np.float32(0.9854364), np.float32(0.98605365), np.float32(0.9854152), np.float32(0.9856023), np.float32(0.9858789), np.float32(0.98687965), np.float32(0.9865694), np.float32(0.98669577), np.float32(0.9863979), np.float32(0.9864654), np.float32(0.9860204), np.float32(0.985762), np.float32(0.9856333), np.float32(0.9847958), np.float32(0.98520327), np.float32(0.98482066), np.float32(0.9849128), np.float32(0.98502433), np.float32(0.9841589), np.float32(0.98467743), np.float32(0.9850299), np.float32(0.9839409), np.float32(0.9840336), np.float32(0.9836062), np.float32(0.9841928), np.float32(0.9848413), np.float32(0.98453563), np.float32(0.9845293), np.float32(0.9852506), np.float32(0.9857912), np.float32(0.9848852), np.float32(0.9849812), np.float32(0.9850086), np.float32(0.9856193), np.float32(0.9854284), np.float32(0.9856958), np.float32(0.9854996), np.float32(0.9851194), np.float32(0.9856026), np.float32(0.98499775), np.float32(0.985544), np.float32(0.9857518), np.float32(0.9852389), np.float32(0.985835), np.float32(0.9849712), np.float32(0.9852217), np.float32(0.9851098), np.float32(0.9844566), np.float32(0.9832549), np.float32(0.9838774), np.float32(0.98416454), np.float32(0.9847392), np.float32(0.98406625), np.float32(0.98442936), np.float32(0.98536783), np.float32(0.98538), np.float32(0.98488635), np.float32(0.98508346), np.float32(0.98532224), np.float32(0.9871165), np.float32(0.986318), np.float32(0.98628145), np.float32(0.98535097), np.float32(0.98573977), np.float32(0.9861498), np.float32(0.98526174), np.float32(0.984963), np.float32(0.98503995), np.float32(0.9848166), np.float32(0.985504), np.float32(0.9846161), np.float32(0.98470163), np.float32(0.98529714), np.float32(0.9847781), np.float32(0.9837308), np.float32(0.98317415), np.float32(0.98286104), np.float32(0.9837606), np.float32(0.9827085), np.float32(0.9831467), np.float32(0.9838425), np.float32(0.98402715), np.float32(0.9828723), np.float32(0.98355067), np.float32(0.98344296), np.float32(0.9839251), np.float32(0.98300815), np.float32(0.9828158), np.float32(0.98182064), np.float32(0.98245263), np.float32(0.9826431), np.float32(0.9821568), np.float32(0.9813535), np.float32(0.98140013), np.float32(0.9815896), np.float32(0.9823784), np.float32(0.98252374), np.float32(0.98212814), np.float32(0.9833559), np.float32(0.9828851), np.float32(0.9815637), np.float32(0.98147464), np.float32(0.98184776), np.float32(0.98249084), np.float32(0.9809575), np.float32(0.98157907), np.float32(0.98207563), np.float32(0.98160684), np.float32(0.9810456), np.float32(0.98197526), np.float32(0.98225397), np.float32(0.9826006), np.float32(0.9821836), np.float32(0.98208207), np.float32(0.982454), np.float32(0.98246), np.float32(0.98255426), np.float32(0.98138154), np.float32(0.9805767), np.float32(0.980881), np.float32(0.9810285), np.float32(0.9812913), np.float32(0.98128635), np.float32(0.98143506), np.float32(0.982622), np.float32(0.9827251), np.float32(0.9823837), np.float32(0.983064), np.float32(0.9827229), np.float32(0.98381823), np.float32(0.98285127), np.float32(0.98308533), np.float32(0.9835935), np.float32(0.9831692), np.float32(0.9840628), np.float32(0.98330736), np.float32(0.98324454), np.float32(0.98392636), np.float32(0.98431814), np.float32(0.9837547), np.float32(0.9836828), np.float32(0.98378515), np.float32(0.98420376), np.float32(0.9841818), np.float32(0.98426235), np.float32(0.9848726), np.float32(0.9844936), np.float32(0.98403835), np.float32(0.98362374), np.float32(0.983053), np.float32(0.9835322), np.float32(0.98378766), np.float32(0.9835739), np.float32(0.9836541), np.float32(0.98365223), np.float32(0.98420554), np.float32(0.9844558), np.float32(0.98400325), np.float32(0.984099), np.float32(0.9843166), np.float32(0.9844022), np.float32(0.9832622), np.float32(0.9835165), np.float32(0.9838816), np.float32(0.98355603), np.float32(0.98336697), np.float32(0.98248786), np.float32(0.98187476), np.float32(0.9825973), np.float32(0.9828507), np.float32(0.9823819), np.float32(0.9820243), np.float32(0.9807201), np.float32(0.9815444), np.float32(0.98154366), np.float32(0.98119843), np.float32(0.9816056), np.float32(0.9810783), np.float32(0.98158205), np.float32(0.98115987), np.float32(0.9815315), np.float32(0.981631), np.float32(0.9819957), np.float32(0.98172176), np.float32(0.9822797), np.float32(0.982031), np.float32(0.98317033), np.float32(0.9826439), np.float32(0.9836615), np.float32(0.9842681), np.float32(0.98384804), np.float32(0.98425275), np.float32(0.984166), np.float32(0.98462707), np.float32(0.9851833), np.float32(0.9853001), np.float32(0.9849317), np.float32(0.98438174), np.float32(0.98438984), np.float32(0.98446816), np.float32(0.9838148), np.float32(0.9839594), np.float32(0.98370934), np.float32(0.9827503), np.float32(0.98355055), np.float32(0.98373014), np.float32(0.98346716), np.float32(0.98260593), np.float32(0.9823017), np.float32(0.98281085), np.float32(0.9831078), np.float32(0.98260546), np.float32(0.9824834), np.float32(0.981899), np.float32(0.98257256), np.float32(0.9820909), np.float32(0.98248464), np.float32(0.98328894), np.float32(0.9829474), np.float32(0.9827901), np.float32(0.9839426), np.float32(0.98398846), np.float32(0.98501116), np.float32(0.98502374), np.float32(0.98529077), np.float32(0.9851281), np.float32(0.98496485), np.float32(0.98525375), np.float32(0.9852144), np.float32(0.985302), np.float32(0.9855237), np.float32(0.98554844), np.float32(0.98582095), np.float32(0.9848594), np.float32(0.98477376), np.float32(0.9853823), np.float32(0.9845554), np.float32(0.98384917), np.float32(0.983977), np.float32(0.9842449), np.float32(0.98503023), np.float32(0.9841135), np.float32(0.9839489), np.float32(0.98489386), np.float32(0.98496616), np.float32(0.98412275), np.float32(0.9853249), np.float32(0.98537165), np.float32(0.98573303), np.float32(0.9854667), np.float32(0.9855671), np.float32(0.98551196), np.float32(0.9852149), np.float32(0.9857999), np.float32(0.9851267), np.float32(0.9847002), np.float32(0.98520434), np.float32(0.98496187), np.float32(0.9851799), np.float32(0.98505855), np.float32(0.984712), np.float32(0.98514557), np.float32(0.98523694), np.float32(0.984665), np.float32(0.9845132), np.float32(0.9845073), np.float32(0.9849626), np.float32(0.9844395), np.float32(0.98438156), np.float32(0.98401815), np.float32(0.9838201), np.float32(0.9839653), np.float32(0.98370486), np.float32(0.9829896), np.float32(0.983528), np.float32(0.98403627), np.float32(0.9837616), np.float32(0.9840258), np.float32(0.98411185), np.float32(0.984923), np.float32(0.9844454), np.float32(0.98426116), np.float32(0.9845466), np.float32(0.98547804), np.float32(0.98586816), np.float32(0.9858233), np.float32(0.98558134), np.float32(0.98539937), np.float32(0.9850773), np.float32(0.98491067), np.float32(0.9841897), np.float32(0.98416233), np.float32(0.984845), np.float32(0.98449093), np.float32(0.9844164), np.float32(0.98323095), np.float32(0.982611), np.float32(0.98274547), np.float32(0.9825928), np.float32(0.9817331), np.float32(0.9813255), np.float32(0.9812594), np.float32(0.98127043), np.float32(0.9804433), np.float32(0.9801555), np.float32(0.98089373), np.float32(0.9808286), np.float32(0.9807631), np.float32(0.98038965), np.float32(0.9804261), np.float32(0.9817124), np.float32(0.9817141), np.float32(0.9816089), np.float32(0.98117375), np.float32(0.9813068), np.float32(0.98241925), np.float32(0.9823254), np.float32(0.9828141), np.float32(0.98272747), np.float32(0.98214734), np.float32(0.9823606), np.float32(0.9821962), np.float32(0.9813504), np.float32(0.9821461), np.float32(0.9812556), np.float32(0.98121256), np.float32(0.9808184), np.float32(0.9808282), np.float32(0.98104596), np.float32(0.979594), np.float32(0.9774734), np.float32(0.9775914), np.float32(0.9762607), np.float32(0.97756517), np.float32(0.9768147), np.float32(0.97783834), np.float32(0.9799788), np.float32(0.97929376), np.float32(0.9792702), np.float32(0.979321), np.float32(0.9788979), np.float32(0.979621), np.float32(0.97817004), np.float32(0.97724664), np.float32(0.9766564), np.float32(0.9761239), np.float32(0.97526556), np.float32(0.9744255), np.float32(0.97416085), np.float32(0.9716603), np.float32(0.96836925), np.float32(0.9714404), np.float32(0.9733574), np.float32(0.97187513), np.float32(0.97330135), np.float32(0.97201645), np.float32(0.9743517), np.float32(0.972316), np.float32(0.97313875), np.float32(0.97524005), np.float32(0.9751348), np.float32(0.9751194), np.float32(0.97668433), np.float32(0.97579145), np.float32(0.97667557), np.float32(0.9782551), np.float32(0.979325), np.float32(0.9799504), np.float32(0.97958493), np.float32(0.97957385), np.float32(0.98004764), np.float32(0.98026556), np.float32(0.98033226), np.float32(0.979887), np.float32(0.9800976), np.float32(0.9802399), np.float32(0.9804786), np.float32(0.9803602), np.float32(0.98088247), np.float32(0.98092353), np.float32(0.980616), np.float32(0.98008156), np.float32(0.9796881), np.float32(0.97795016), np.float32(0.9776365), np.float32(0.9769607), np.float32(0.9764671), np.float32(0.97576606), np.float32(0.9768554), np.float32(0.97608495), np.float32(0.976719), np.float32(0.9746119), np.float32(0.97368276), np.float32(0.9723546), np.float32(0.9706899), np.float32(0.971007), np.float32(0.9687349), np.float32(0.96546304), np.float32(0.96383405), np.float32(0.9623729), np.float32(0.96146685), np.float32(0.9623545), np.float32(0.96643907), np.float32(0.9649919), np.float32(0.9661252), np.float32(0.9650935), np.float32(0.9692441), np.float32(0.9677941), np.float32(0.96884), np.float32(0.96824896), np.float32(0.9705287), np.float32(0.9706683), np.float32(0.97104377), np.float32(0.9729954), np.float32(0.9707037), np.float32(0.9727821), np.float32(0.9690626), np.float32(0.96757364), np.float32(0.9698887), np.float32(0.966131), np.float32(0.9695528), np.float32(0.96973115), np.float32(0.9707236), np.float32(0.97149235), np.float32(0.97129905), np.float32(0.97116417), np.float32(0.9737422), np.float32(0.97477144), np.float32(0.97529286), np.float32(0.975009), np.float32(0.97505367), np.float32(0.9743259), np.float32(0.9718723), np.float32(0.9732108), np.float32(0.97029984), np.float32(0.9700658), np.float32(0.9701052), np.float32(0.96557873), np.float32(0.96535116), np.float32(0.96659195), np.float32(0.96818787), np.float32(0.9672737), np.float32(0.9671503), np.float32(0.9665806), np.float32(0.96868736), np.float32(0.9681114), np.float32(0.96866196), np.float32(0.9672269), np.float32(0.9644639), np.float32(0.96810496), np.float32(0.96914476), np.float32(0.96675915), np.float32(0.9673961), np.float32(0.96676666), np.float32(0.9638244), np.float32(0.96075594), np.float32(0.95813257), np.float32(0.9579127), np.float32(0.9562807), np.float32(0.95476985), np.float32(0.95185375), np.float32(0.94890255), np.float32(0.9463454), np.float32(0.95477474), np.float32(0.9526921), np.float32(0.95358944), np.float32(0.94738233), np.float32(0.94648165), np.float32(0.9429436), np.float32(0.9421782), np.float32(0.94323575), np.float32(0.93279314), np.float32(0.91630715), np.float32(0.91888684), np.float32(0.90250343), np.float32(0.90503556), np.float32(0.8957832), np.float32(0.8916344), np.float32(0.89019316), np.float32(0.891474), np.float32(0.91452366), np.float32(0.9055123), np.float32(0.92065996), np.float32(0.927234), np.float32(0.9223117), np.float32(0.9286887), np.float32(0.93536276), np.float32(0.9327616), np.float32(0.933775), np.float32(0.92331517), np.float32(0.929091), np.float32(0.92653203), np.float32(0.9337218), np.float32(0.9422133), np.float32(0.92546153), np.float32(0.9481934), np.float32(0.95340586), np.float32(0.91765064), np.float32(0.91128373), np.float32(0.89218223), np.float32(0.8876831), np.float32(0.92319125), np.float32(0.92412746), np.float32(0.9348363), np.float32(0.9314458), np.float32(0.9319707), np.float32(0.9269501), np.float32(0.944762), np.float32(0.95162785), np.float32(0.95065796), np.float32(0.950866), np.float32(0.9565653), np.float32(0.9544789), np.float32(0.94750834), np.float32(0.9364756), np.float32(0.92953455), np.float32(0.92454976), np.float32(0.92285806), np.float32(0.9041096), np.float32(0.915285), np.float32(0.863376), np.float32(0.81523544), np.float32(0.81405056), np.float32(0.82005066), np.float32(0.7927222), np.float32(0.8333588), np.float32(0.76510066), np.float32(0.8837312), np.float32(0.8542162), np.float32(0.8818201), np.float32(0.89206856), np.float32(0.8910933), np.float32(0.92384297), np.float32(0.9210793), np.float32(0.9269949), np.float32(0.9228965), np.float32(0.92029613), np.float32(0.93471694), np.float32(0.9388682), np.float32(0.93769276), np.float32(0.92134476), np.float32(0.8702045), np.float32(0.8674572), np.float32(0.84849197), np.float32(0.83803356), np.float32(0.79274523), np.float32(0.7921833), np.float32(0.7467936), np.float32(0.6976786), np.float32(0.71959984), np.float32(0.71363074), np.float32(0.6004475), np.float32(0.57218665), np.float32(0.5411194), np.float32(0.49404225), np.float32(0.41350964), np.float32(0.45135152), np.float32(0.4651769), np.float32(0.4879144), np.float32(0.5021657), np.float32(0.4439505), np.float32(0.3685443), np.float32(0.3100764), np.float32(0.471879), np.float32(0.44635946), np.float32(0.5246491), np.float32(0.5492701), np.float32(0.41068035), np.float32(0.45560923), np.float32(0.3859324), np.float32(0.5024471), np.float32(0.5655266), np.float32(0.5881105), np.float32(0.6546499), np.float32(0.6313296), np.float32(0.7019918), np.float32(0.7033334), np.float32(0.7574027), np.float32(0.616946), np.float32(0.62939847), np.float32(0.64081067), np.float32(0.5683739), np.float32(0.5135559), np.float32(0.44256356), np.float32(0.57201517), np.float32(0.6131453), np.float32(0.69322115), np.float32(0.530306), np.float32(0.612705), np.float32(0.6532992), np.float32(0.63438815), np.float32(0.6172871), np.float32(0.6325136), np.float32(0.5514802), np.float32(0.65393007), np.float32(0.7090982), np.float32(0.7159748), np.float32(0.7588457), np.float32(0.75387174), np.float32(0.7553921), np.float32(0.74484396), np.float32(0.7608513), np.float32(0.7305774), np.float32(0.73847395), np.float32(0.6901014), np.float32(0.79713947), np.float32(0.7212013), np.float32(0.7452253), np.float32(0.7653514), np.float32(0.7575208), np.float32(0.6959161), np.float32(0.6174058), np.float32(0.59080124), np.float32(0.48038206), np.float32(0.46700817), np.float32(0.5246978), np.float32(0.48593175), np.float32(0.57207423), np.float32(0.47095484), np.float32(0.5251355), np.float32(0.5218538), np.float32(0.49427298), np.float32(0.50526553), np.float32(0.5665603), np.float32(0.5565758), np.float32(0.55942404), np.float32(0.63423896), np.float32(0.7336473), np.float32(0.7886482), np.float32(0.7791804), np.float32(0.8045296), np.float32(0.7965526), np.float32(0.8266598), np.float32(0.82967925), np.float32(0.8427065), np.float32(0.9028651), np.float32(0.89131194), np.float32(0.9192678), np.float32(0.9172348), np.float32(0.8909507), np.float32(0.8960731), np.float32(0.8949706), np.float32(0.8989743), np.float32(0.9065465), np.float32(0.93183255), np.float32(0.9338144), np.float32(0.94515556), np.float32(0.9339033), np.float32(0.9283872), np.float32(0.94398504), np.float32(0.9461792), np.float32(0.94195104), np.float32(0.93736553), np.float32(0.93958306), np.float32(0.9413784), np.float32(0.94071525), np.float32(0.9363961), np.float32(0.9333386), np.float32(0.93276817), np.float32(0.934617), np.float32(0.93554235), np.float32(0.9337512), np.float32(0.9360637), np.float32(0.92525625), np.float32(0.91958135), np.float32(0.9282228), np.float32(0.9339294), np.float32(0.9347327), np.float32(0.94692844), np.float32(0.9447885), np.float32(0.93982995), np.float32(0.9515351), np.float32(0.9501267), np.float32(0.9435797), np.float32(0.94811666), np.float32(0.9481053), np.float32(0.9537393), np.float32(0.94779754), np.float32(0.9434228), np.float32(0.93850464), np.float32(0.9217661), np.float32(0.92459416), np.float32(0.9252141), np.float32(0.88955873), np.float32(0.9032434), np.float32(0.83141744), np.float32(0.7566135), np.float32(0.44877893), np.float32(0.41316321), np.float32(0.32185006), np.float32(0.30121458), np.float32(0.3394979), np.float32(0.354836), np.float32(0.5528984), np.float32(0.30600226), np.float32(0.3546404), np.float32(0.49052012), np.float32(0.6155214), np.float32(0.74582016), np.float32(0.8154142), np.float32(0.9088259), np.float32(0.9318235), np.float32(0.93545663), np.float32(0.92679924), np.float32(0.94041246), np.float32(0.93693966), np.float32(0.924084), np.float32(0.83043456), np.float32(0.92643654), np.float32(0.9188833), np.float32(0.9278343), np.float32(0.9234306), np.float32(0.91897744), np.float32(0.9123598), np.float32(0.8994932), np.float32(0.9063638), np.float32(0.8921508), np.float32(0.9100575), np.float32(0.9030509), np.float32(0.86667114), np.float32(0.78959185), np.float32(0.85380185), np.float32(0.8694514), np.float32(0.8830179), np.float32(0.89601386), np.float32(0.8951299), np.float32(0.90439284), np.float32(0.9267822), np.float32(0.9394636), np.float32(0.9286456), np.float32(0.9071726), np.float32(0.9356449), np.float32(0.92593765), np.float32(0.9196478), np.float32(0.94182783), np.float32(0.90791875), np.float32(0.92196995), np.float32(0.8946295), np.float32(0.9208158), np.float32(0.9195435), np.float32(0.90860397), np.float32(0.91847384), np.float32(0.9339898), np.float32(0.93094206), np.float32(0.9325158), np.float32(0.94774556), np.float32(0.9557496), np.float32(0.9474309), np.float32(0.9542022), np.float32(0.95229936), np.float32(0.9322573), np.float32(0.9461651), np.float32(0.94493026), np.float32(0.95076025), np.float32(0.9329409), np.float32(0.9411579), np.float32(0.9565551), np.float32(0.9503445), np.float32(0.9543169), np.float32(0.96529484), np.float32(0.9605885), np.float32(0.93769485), np.float32(0.96986747), np.float32(0.95797473), np.float32(0.95591956), np.float32(0.9435944), np.float32(0.9239133), np.float32(0.9414944), np.float32(0.9423039), np.float32(0.9267515), np.float32(0.9081508), np.float32(0.8968258), np.float32(0.82393706), np.float32(0.7846269), np.float32(0.7855679), np.float32(0.6816045), np.float32(0.6591901), np.float32(0.75517374), np.float32(0.73054624), np.float32(0.8230036), np.float32(0.6918304), np.float32(0.5636831), np.float32(0.577367), np.float32(0.62577564), np.float32(0.6176069), np.float32(0.71946275), np.float32(0.7925746), np.float32(0.8594297), np.float32(0.90228015), np.float32(0.9135377), np.float32(0.94889975), np.float32(0.9402252), np.float32(0.94476944), np.float32(0.9592994), np.float32(0.9672218), np.float32(0.9685588), np.float32(0.97088975), np.float32(0.97086674), np.float32(0.9727412), np.float32(0.97314), np.float32(0.9809981), np.float32(0.98057723), np.float32(0.9828797), np.float32(0.9835961), np.float32(0.9825811), np.float32(0.98197615), np.float32(0.9812961), np.float32(0.9782799), np.float32(0.9732627), np.float32(0.9730459), np.float32(0.96858615), np.float32(0.9697261), np.float32(0.97118336), np.float32(0.97371316), np.float32(0.9750719), np.float32(0.9735676), np.float32(0.9692338), np.float32(0.9736409), np.float32(0.9745076), np.float32(0.9756142), np.float32(0.9787555), np.float32(0.9780804), np.float32(0.9799366), np.float32(0.9807598), np.float32(0.9801697), np.float32(0.9810712), np.float32(0.979772), np.float32(0.9790845), np.float32(0.9773458), np.float32(0.97780013), np.float32(0.9766846), np.float32(0.97542), np.float32(0.9763756), np.float32(0.9747604), np.float32(0.97272), np.float32(0.9691899), np.float32(0.97103935), np.float32(0.9641151), np.float32(0.9656284), np.float32(0.9625106), np.float32(0.96281934), np.float32(0.95810175), np.float32(0.96369725), np.float32(0.9622213), np.float32(0.9624322), np.float32(0.9618945), np.float32(0.9592443), np.float32(0.97117877), np.float32(0.9695963), np.float32(0.9728295), np.float32(0.97441036), np.float32(0.9765305), np.float32(0.97444993), np.float32(0.97490215), np.float32(0.976024), np.float32(0.97585243), np.float32(0.97812396), np.float32(0.97649914), np.float32(0.9771942), np.float32(0.98022825), np.float32(0.9773632), np.float32(0.9799824), np.float32(0.98060715), np.float32(0.9813564), np.float32(0.9806709), np.float32(0.9809107), np.float32(0.98052555), np.float32(0.9778895), np.float32(0.97755593), np.float32(0.9764846), np.float32(0.97534716), np.float32(0.9749663), np.float32(0.9740864), np.float32(0.974648), np.float32(0.9741528), np.float32(0.9746514), np.float32(0.970884), np.float32(0.9706979), np.float32(0.9712394), np.float32(0.97161317), np.float32(0.975031), np.float32(0.97669625), np.float32(0.9769379), np.float32(0.9790469), np.float32(0.98165244), np.float32(0.980626), np.float32(0.9817723), np.float32(0.9809456), np.float32(0.98124266), np.float32(0.98032606), np.float32(0.98044926), np.float32(0.9791189), np.float32(0.97985876), np.float32(0.9803478), np.float32(0.9804985), np.float32(0.98174894), np.float32(0.9815072), np.float32(0.98161834), np.float32(0.9815269), np.float32(0.9813162), np.float32(0.98175436), np.float32(0.9817947), np.float32(0.98106915), np.float32(0.98085207), np.float32(0.9805948), np.float32(0.9817946), np.float32(0.98307866), np.float32(0.98318034), np.float32(0.983576), np.float32(0.98368603), np.float32(0.9834057), np.float32(0.98368376), np.float32(0.9841248), np.float32(0.98455966), np.float32(0.98530036), np.float32(0.9853689), np.float32(0.9855439), np.float32(0.9861412), np.float32(0.98673475), np.float32(0.9867335), np.float32(0.98741573), np.float32(0.9876479), np.float32(0.98794043), np.float32(0.9882764), np.float32(0.9882975), np.float32(0.98821765), np.float32(0.98817164), np.float32(0.988162), np.float32(0.9883244), np.float32(0.988246), np.float32(0.9884349), np.float32(0.98860455), np.float32(0.9883321), np.float32(0.98829705), np.float32(0.9882684), np.float32(0.98835075), np.float32(0.98809904), np.float32(0.98798186), np.float32(0.9881434), np.float32(0.9878825), np.float32(0.9878863), np.float32(0.98790866), np.float32(0.98752636), np.float32(0.9877461), np.float32(0.9875453), np.float32(0.98758346), np.float32(0.98727846), np.float32(0.9874844), np.float32(0.98734206), np.float32(0.9871406), np.float32(0.9873783), np.float32(0.98702025), np.float32(0.9871789), np.float32(0.9876244), np.float32(0.9872918), np.float32(0.9868804), np.float32(0.98734015), np.float32(0.9875401), np.float32(0.9876481), np.float32(0.9875185), np.float32(0.9867721), np.float32(0.98657435), np.float32(0.9862044), np.float32(0.9858294), np.float32(0.9859648), np.float32(0.98556536), np.float32(0.9853749), np.float32(0.9853757), np.float32(0.9850435), np.float32(0.98569703), np.float32(0.98527515), np.float32(0.9846341), np.float32(0.9852939), np.float32(0.98502004), np.float32(0.98508745), np.float32(0.9851259), np.float32(0.9847254), np.float32(0.98501205), np.float32(0.984925), np.float32(0.9851559), np.float32(0.9850059), np.float32(0.98533773), np.float32(0.9852127), np.float32(0.98526233), np.float32(0.98525465), np.float32(0.98437715), np.float32(0.98419523), np.float32(0.9842457), np.float32(0.9831376), np.float32(0.9841224), np.float32(0.983968), np.float32(0.9839129), np.float32(0.98432076), np.float32(0.9831033), np.float32(0.98222685), np.float32(0.9821962), np.float32(0.98162156), np.float32(0.9818693), np.float32(0.98139817), np.float32(0.9823002), np.float32(0.98197687), np.float32(0.9823903), np.float32(0.98162156), np.float32(0.98116755), np.float32(0.9796428), np.float32(0.97907925), np.float32(0.97886825), np.float32(0.977443), np.float32(0.9791101), np.float32(0.98021245), np.float32(0.9795857), np.float32(0.98495585), np.float32(0.9784936), np.float32(0.9777469), np.float32(0.9784828), np.float32(0.9740835), np.float32(0.6019404), np.float32(0.016866423), np.float32(0.0048400233), np.float32(0.9567204)], 'MVSFSSLLVLLKIIPLFVMSVAAYTDAVMLFGDSLTQAWSAGSFAQRMSEFYLRRADVINRGFGGYNSEWAIPVFEQVFATKKDREQGGIQQVKLITIWLGANDACLPSSPQHVPLDKYKSNVKHIVNLIRDPSSPYHSQETRIVLISPPPIIETAWIESRLEKWKSFGCEGPEPEQNRDAEVTKQYAEGCKEVGAELGVPVVDFWTAVVEAAGGEKDEQLAPYFYDGLHLTSEGYAVLFKAVSGLILATYPELNPETMPMRMPHWADVDTENPRAAFEKVKKGRLAGEL': [np.float32(0.5830213), np.float32(0.54803115), np.float32(0.6846608), np.float32(0.67425513), np.float32(0.71140015), np.float32(0.74567145), np.float32(0.7949596), np.float32(0.77668333), np.float32(0.6996787), np.float32(0.7111781), np.float32(0.64614475), np.float32(0.6556482), np.float32(0.61012506), np.float32(0.4290963), np.float32(0.4230745), np.float32(0.3355528), np.float32(0.31162444), np.float32(0.34457377), np.float32(0.36060336), np.float32(0.39612794), np.float32(0.47568175), np.float32(0.444104), np.float32(0.4369836), np.float32(0.32286856), np.float32(0.309531), np.float32(0.29570797), np.float32(0.27447614), np.float32(0.23027518), np.float32(0.20720336), np.float32(0.18479775), np.float32(0.19220139), np.float32(0.15974134), np.float32(0.13843125), np.float32(0.12545818), np.float32(0.13221173), np.float32(0.12521484), np.float32(0.095252976), np.float32(0.08210169), np.float32(0.079962984), np.float32(0.082886234), np.float32(0.07656489), np.float32(0.07773529), np.float32(0.08605568), np.float32(0.08975028), np.float32(0.07730672), np.float32(0.07097346), np.float32(0.062335048), np.float32(0.05742435), np.float32(0.059385058), np.float32(0.059992634), np.float32(0.061455674), np.float32(0.063079655), np.float32(0.0634374), np.float32(0.067240484), np.float32(0.06935212), np.float32(0.06542975), np.float32(0.07257878), np.float32(0.085345134), np.float32(0.08164484), np.float32(0.077619314), np.float32(0.08295598), np.float32(0.09079849), np.float32(0.090060145), np.float32(0.086723134), np.float32(0.09392619), np.float32(0.101955034), np.float32(0.09436268), np.float32(0.08851949), np.float32(0.095093325), np.float32(0.09201421), np.float32(0.10523819), np.float32(0.11373588), np.float32(0.126566), np.float32(0.12883137), np.float32(0.13461585), np.float32(0.14946632), np.float32(0.14891602), np.float32(0.14696245), np.float32(0.14575909), np.float32(0.15918869), np.float32(0.14032307), np.float32(0.110931754), np.float32(0.11173576), np.float32(0.106885836), np.float32(0.10375307), np.float32(0.08660351), np.float32(0.085340634), np.float32(0.0857617), np.float32(0.07453469), np.float32(0.066144936), np.float32(0.06927756), np.float32(0.07403649), np.float32(0.07409579), np.float32(0.07680412), np.float32(0.07186934), np.float32(0.06442232), np.float32(0.06725154), np.float32(0.06436841), np.float32(0.060471147), np.float32(0.05508242), np.float32(0.05985001), np.float32(0.059211876), np.float32(0.05514179), np.float32(0.05548666), np.float32(0.05252405), np.float32(0.068209), np.float32(0.08384356), np.float32(0.08237681), np.float32(0.10726948), np.float32(0.15324432), np.float32(0.17014526), np.float32(0.15347773), np.float32(0.1797505), np.float32(0.1859023), np.float32(0.15756088), np.float32(0.13852711), np.float32(0.12817876), np.float32(0.1239166), np.float32(0.11630824), np.float32(0.12029786), np.float32(0.11490984), np.float32(0.11701362), np.float32(0.124824785), np.float32(0.119546436), np.float32(0.117441185), np.float32(0.11636348), np.float32(0.12579633), np.float32(0.13080011), np.float32(0.14531773), np.float32(0.134078), np.float32(0.12037382), np.float32(0.1218448), np.float32(0.10413159), np.float32(0.09701042), np.float32(0.09092913), np.float32(0.0908229), np.float32(0.08028931), np.float32(0.077031896), np.float32(0.08297593), np.float32(0.086060315), np.float32(0.08033175), np.float32(0.08074453), np.float32(0.09088445), np.float32(0.08139675), np.float32(0.08091644), np.float32(0.07508212), np.float32(0.06261811), np.float32(0.062420655), np.float32(0.05456761), np.float32(0.05029356), np.float32(0.043771405), np.float32(0.0458256), np.float32(0.045495536), np.float32(0.041854657), np.float32(0.04774747), np.float32(0.0550686), np.float32(0.05632575), np.float32(0.062008798), np.float32(0.0675265), np.float32(0.07915357), np.float32(0.085399196), np.float32(0.09474443), np.float32(0.105044045), np.float32(0.109004125), np.float32(0.11526927), np.float32(0.13832982), np.float32(0.15569909), np.float32(0.17919976), np.float32(0.19977014), np.float32(0.22033031), np.float32(0.2376409), np.float32(0.23277384), np.float32(0.22687972), np.float32(0.2281953), np.float32(0.24384417), np.float32(0.22863458), np.float32(0.21504955), np.float32(0.24786748), np.float32(0.23544839), np.float32(0.21312396), np.float32(0.25413877), np.float32(0.29439878), np.float32(0.3019339), np.float32(0.2652973), np.float32(0.2581652), np.float32(0.26778224), np.float32(0.22957821), np.float32(0.19948429), np.float32(0.19188103), np.float32(0.16556662), np.float32(0.14636555), np.float32(0.14086466), np.float32(0.1355385), np.float32(0.13054845), np.float32(0.11434911), np.float32(0.13617854), np.float32(0.14435405), np.float32(0.12143214), np.float32(0.113273285), np.float32(0.14352383), np.float32(0.14669144), np.float32(0.12874556), np.float32(0.14663295), np.float32(0.19500709), np.float32(0.17271242), np.float32(0.15358661), np.float32(0.15854545), np.float32(0.17640916), np.float32(0.18725435), np.float32(0.15173662), np.float32(0.14540534), np.float32(0.12681511), np.float32(0.13091049), np.float32(0.11234616), np.float32(0.10655892), np.float32(0.12093736), np.float32(0.10342301), np.float32(0.11833738), np.float32(0.13298804), np.float32(0.14849909), np.float32(0.1544978), np.float32(0.1525182), np.float32(0.1635036), np.float32(0.14744426), np.float32(0.12733188), np.float32(0.119554125), np.float32(0.10180098), np.float32(0.090787545), np.float32(0.06391886), np.float32(0.057573203), np.float32(0.051469427), np.float32(0.041527323), np.float32(0.03516016), np.float32(0.035667997), np.float32(0.033721067), np.float32(0.030331923), np.float32(0.029501462), np.float32(0.03270945), np.float32(0.03404504), np.float32(0.030661257), np.float32(0.032223746), np.float32(0.036090877), np.float32(0.034894574), np.float32(0.037624277), np.float32(0.041818876), np.float32(0.047135387), np.float32(0.046387117), np.float32(0.047813803), np.float32(0.057264376), np.float32(0.057982605), np.float32(0.066555515), np.float32(0.07141746), np.float32(0.078236684), np.float32(0.08378928), np.float32(0.08382113), np.float32(0.087274164), np.float32(0.097920164), np.float32(0.10227075), np.float32(0.11563468), np.float32(0.12798885), np.float32(0.14922358), np.float32(0.14818715), np.float32(0.15088639), np.float32(0.17269185), np.float32(0.16924559), np.float32(0.1550984), np.float32(0.15941967), np.float32(0.15891252), np.float32(0.16420643), np.float32(0.14589873), np.float32(0.15138361), np.float32(0.1661173), np.float32(0.1688465), np.float32(0.17870933), np.float32(0.18549454), np.float32(0.24620639), np.float32(0.25571966), np.float32(0.23967679), np.float32(0.25290444), np.float32(0.26408702), np.float32(0.24742867), np.float32(0.24673499), np.float32(0.23411027), np.float32(0.22623609), np.float32(0.23247558), np.float32(0.23825452), np.float32(0.23981638), np.float32(0.22587228), np.float32(0.21864909), np.float32(0.27354407)], 'MSTEEDPSLVDAEESMEEGSVTQDATEETEEEEEQEQGDEAGPSERKRSSRKKGGKGGKKGSKKSAAAASKVEIPDPYNSTSEEVCAAIGLTDVEFDYDEEEFQGISNLKTFSSIIKPQILEANPGTNVSKMYPMFQVKYKEYQDHMAAQGKPVQKQARGSKTPAVSTPVIPPRSAPTKTRSARRKRRDSDAPDSDQEFEAFIKQQEQLEDDLVKDKEDARIKRAAEREEKKKGALEAARAAKKAKLEKGEEAENNDYCEECKQDGELLLCDTCPRAYHTVCIDENMEEPPEGDWSCAHCIEHGPEVVKEEPAKQNDEFCKICKETENLLLCDSCVCSFHAYCIDPPLTEVPKEETWSCPRCETVKPEHKIEKILCWRWKEIPYPEPLEAGKEASSDDAMLKPPRKMEPRREREFFVKWKYLSYWQCSWVSEMLLEVHFRMLILLYWRKNDSDAPPEFEESVTSRHHSDNDPYKLRERFYQYGIKPEWMQIHRIINHQSYAKSQQDYLVKWKELSYDQATWERDDSNIANYEEAIIKYWQHRESKLNEDIPKNVQKMIAKHREAKGLPPKEDEKKKKKREKIDIRKKYEVQPDYVTETGGKLHPYQLEGLNWLRHCWSNGTDAILADEMGLGKTVQSLTFLYSLMKEGHCKGPFLIAAPLSTIINWEREAEQWCPDFYVVTYVGLRDARVVLREHEFSFVEGAVRSGPKASKMKTTENMKFHVLLTSYETINMDKTILSSIEWGALVVDEAHRLKNNQSLFFKNLNEYTIHYRVLLTGTPLQNNLEELFHLLNFLSKERFNQLEAFTAEFNEISKEDQIEKLHNLLGPHMLRRLKADVLTGMPSKSELIVRVELSAMQKKWYKNILTRNFDALNVKNGGTQMSLMNVLMELKKCCNHPYLFVKAELEAPKEKNGMYEGTALIKNSGKFVLLQKMLRKLKDGGHRVLIFSQMTRMLDIMEDLCEYEGYRYERIDGSIMGQMRQDAIDRYNAPGAQQFIFLLSTRAGGLGINLATADTVIIYDSDWNPHNDIQAFSRAHRLGQKHKVMIYRFVTKKSVEEKITSVAKKKMLLNHLVVRAGLGGKEGKTMSKTELDDVLRWGTEELFSEDLDAAEGEGSEKKGAAAQEIVWDDAAVDALLDRSNKEETPAGEDGEEKAEWQNEYLSSFKVASYQTKETEGQEEEEEEETEVIKEDEKEPDPDYWEKLLKHHYEQDREIELQKLGKGKRVRKQINYASENMGTDWSKQNQTQDDDDDNESYRGSDNGDGLNSDEDDYDEKKKRRRDEEKMPPLMAKVNGQVEILGFNPRQRKAFYGAVMRWGMPPQDSHQSQWLVRDLRNKSEKVFRAYASLFMRHLCEPGADGHDTFNDGVPREGLNRQHVLGRIGLLSLVRRKVQEFEQYNGQWSMPEIQDEVLAKAANGSAQGSSRSTPKPKEEPKEEPMEKEDATETVNGATSEPATDAESEQNAPVDEPMDTDEAKEPKEEPIETEKPRAARPSFKFNICDGGFTELHSLWANEEKVARNGKEYEIWYRRHDYWLLAGVVVHGYGRFQANFNDIINDPRFSVLNEPFKEVGAEATGSDIKAKFMQRRFKLIEQSLVIEEQLRRAAHANRHLQPDNVGPLAQRFADLENIAESQANIAKESSAGNRNANAVLHKTLVQLDEILSDMKADVSRLPSTFTQLATVTERLNMTERQILSRLTTKDEDAIANRSVLPPPGPFVTPILRQQMDGIQPKFAALYSKFMSENGERMEEDEPVEAEEEEGVKQEPDDETQDSAEAPPVLSAEVNSDDSNDVPSTSAAAAVSSETAADAEPASAEDQAPTDEPEPMET': [np.float32(0.9730987), np.float32(0.97406197), np.float32(0.9756159), np.float32(0.97606885), np.float32(0.9768687), np.float32(0.97810286), np.float32(0.97842395), np.float32(0.977679), np.float32(0.9786478), np.float32(0.9791687), np.float32(0.9785911), np.float32(0.9793109), np.float32(0.9795673), np.float32(0.97885317), np.float32(0.9790701), np.float32(0.9785604), np.float32(0.97799224), np.float32(0.97654986), np.float32(0.9761332), np.float32(0.975809), np.float32(0.9766357), np.float32(0.97710025), np.float32(0.9773452), np.float32(0.97704804), np.float32(0.9780758), np.float32(0.97845924), np.float32(0.97804534), np.float32(0.9787799), np.float32(0.9790177), np.float32(0.97921604), np.float32(0.9787355), np.float32(0.97953653), np.float32(0.9792219), np.float32(0.9790854), np.float32(0.979622), np.float32(0.9805204), np.float32(0.9807554), np.float32(0.9811994), np.float32(0.98231804), np.float32(0.98290974), np.float32(0.9837625), np.float32(0.984769), np.float32(0.9851275), np.float32(0.9853072), np.float32(0.9858262), np.float32(0.98617876), np.float32(0.9861248), np.float32(0.9862564), np.float32(0.98660755), np.float32(0.9864092), np.float32(0.98647016), np.float32(0.98631614), np.float32(0.98634326), np.float32(0.9859001), np.float32(0.9859555), np.float32(0.98631245), np.float32(0.9866001), np.float32(0.98625124), np.float32(0.98583686), np.float32(0.98584706), np.float32(0.98530525), np.float32(0.9854043), np.float32(0.984502), np.float32(0.9830981), np.float32(0.9815462), np.float32(0.98063964), np.float32(0.97881156), np.float32(0.97733307), np.float32(0.9740703), np.float32(0.9685989), np.float32(0.96465546), np.float32(0.9595755), np.float32(0.95646113), np.float32(0.94603205), np.float32(0.9293286), np.float32(0.9109215), np.float32(0.8953489), np.float32(0.88089794), np.float32(0.87315893), np.float32(0.86404085), np.float32(0.80721474), np.float32(0.7379646), np.float32(0.7001517), np.float32(0.6934972), np.float32(0.6584722), np.float32(0.61855453), np.float32(0.5850221), np.float32(0.58315444), np.float32(0.5584777), np.float32(0.5891372), np.float32(0.553545), np.float32(0.51431584), np.float32(0.55114806), np.float32(0.52102995), np.float32(0.4669403), np.float32(0.43975228), np.float32(0.42714664), np.float32(0.42665565), np.float32(0.45803556), np.float32(0.40308124), np.float32(0.35467097), np.float32(0.3162475), np.float32(0.29202792), np.float32(0.29628924), np.float32(0.26775214), np.float32(0.2566652), np.float32(0.28507087), np.float32(0.27847135), np.float32(0.27618876), np.float32(0.22567207), np.float32(0.3381662), np.float32(0.33149096), np.float32(0.33141246), np.float32(0.377487), np.float32(0.42763013), np.float32(0.4809996), np.float32(0.4734465), np.float32(0.48338583), np.float32(0.5198879), np.float32(0.5833208), np.float32(0.5444777), np.float32(0.53070384), np.float32(0.48758334), np.float32(0.48694086), np.float32(0.4815623), np.float32(0.436782), np.float32(0.45394364), np.float32(0.47569278), np.float32(0.40246242), np.float32(0.49568757), np.float32(0.4939558), np.float32(0.4496346), np.float32(0.41857192), np.float32(0.41025987), np.float32(0.36699718), np.float32(0.3981085), np.float32(0.3755765), np.float32(0.39343312), np.float32(0.41372406), np.float32(0.49144244), np.float32(0.5172526), np.float32(0.46747172), np.float32(0.5813217), np.float32(0.61479264), np.float32(0.6581357), np.float32(0.734168), np.float32(0.6919245), np.float32(0.7454641), np.float32(0.76894194), np.float32(0.7954924), np.float32(0.8386842), np.float32(0.8565497), np.float32(0.8772174), np.float32(0.86749023), np.float32(0.88328594), np.float32(0.9044192), np.float32(0.9183907), np.float32(0.9178189), np.float32(0.93743855), np.float32(0.9488771), np.float32(0.9590466), np.float32(0.96453696), np.float32(0.9666012), np.float32(0.9739711), np.float32(0.97471774), np.float32(0.97550905), np.float32(0.9760985), np.float32(0.9769025), np.float32(0.9764539), np.float32(0.9756335), np.float32(0.9763362), np.float32(0.97652596), np.float32(0.977763), np.float32(0.9793347), np.float32(0.97941166), np.float32(0.9792296), np.float32(0.97933424), np.float32(0.97990066), np.float32(0.9787579), np.float32(0.977979), np.float32(0.97672516), np.float32(0.9752643), np.float32(0.9708318), np.float32(0.96291155), np.float32(0.9565442), np.float32(0.94424635), np.float32(0.93259937), np.float32(0.92539984), np.float32(0.9212753), np.float32(0.9089325), np.float32(0.90099776), np.float32(0.88985825), np.float32(0.8709082), np.float32(0.85066), np.float32(0.8395066), np.float32(0.82550424), np.float32(0.8043009), np.float32(0.777926), np.float32(0.7528461), np.float32(0.7298498), np.float32(0.70484835), np.float32(0.67959946), np.float32(0.6609979), np.float32(0.65056616), np.float32(0.6494285), np.float32(0.6443288), np.float32(0.6391764), np.float32(0.62088305), np.float32(0.62572384), np.float32(0.612851), np.float32(0.6165111), np.float32(0.62335294), np.float32(0.6226778), np.float32(0.6238295), np.float32(0.62674415), np.float32(0.63909906), np.float32(0.6364748), np.float32(0.644456), np.float32(0.65681857), np.float32(0.6573189), np.float32(0.6532572), np.float32(0.6528568), np.float32(0.6556299), np.float32(0.65270805), np.float32(0.64513814), np.float32(0.64901197), np.float32(0.6617756), np.float32(0.6386018), np.float32(0.64870536), np.float32(0.6554409), np.float32(0.6384842), np.float32(0.64051443), np.float32(0.6409477), np.float32(0.636661), np.float32(0.6614145), np.float32(0.6815994), np.float32(0.69522315), np.float32(0.7182185), np.float32(0.72721225), np.float32(0.74033874), np.float32(0.7513859), np.float32(0.7438872), np.float32(0.7574129), np.float32(0.748174), np.float32(0.757438), np.float32(0.75149876), np.float32(0.7417492), np.float32(0.7129316), np.float32(0.72160214), np.float32(0.727299), np.float32(0.7341219), np.float32(0.7479022), np.float32(0.7415217), np.float32(0.74374557), np.float32(0.7261892), np.float32(0.7009503), np.float32(0.6744224), np.float32(0.6477886), np.float32(0.5884586), np.float32(0.4853876), np.float32(0.4572846), np.float32(0.42149693), np.float32(0.38615078), np.float32(0.35214913), np.float32(0.3550291), np.float32(0.34593815), np.float32(0.3112692), np.float32(0.30689836), np.float32(0.3097122), np.float32(0.29827085), np.float32(0.2824876), np.float32(0.32078472), np.float32(0.27770793), np.float32(0.2553141), np.float32(0.26709273), np.float32(0.24913688), np.float32(0.24900657), np.float32(0.2581173), np.float32(0.27414343), np.float32(0.30775914), np.float32(0.37488815), np.float32(0.40752026), np.float32(0.41431162), np.float32(0.45942864), np.float32(0.46631035), np.float32(0.41764534), np.float32(0.43741214), np.float32(0.38994485), np.float32(0.37425599), np.float32(0.38270488), np.float32(0.45523766), np.float32(0.46915233), np.float32(0.4525963), np.float32(0.49061918), np.float32(0.5190934), np.float32(0.5081229), np.float32(0.47079742), np.float32(0.45927176), np.float32(0.45840505), np.float32(0.45919433), np.float32(0.50087965), np.float32(0.4979847), np.float32(0.51603925), np.float32(0.5119631), np.float32(0.505941), np.float32(0.50019), np.float32(0.50439095), np.float32(0.4671535), np.float32(0.47873515), np.float32(0.56755245), np.float32(0.5771826), np.float32(0.5864801), np.float32(0.62842315), np.float32(0.6353191), np.float32(0.6256346), np.float32(0.58190656), np.float32(0.55030423), np.float32(0.5088707), np.float32(0.42683688), np.float32(0.42481613), np.float32(0.34236786), np.float32(0.327545), np.float32(0.3079648), np.float32(0.26038155), np.float32(0.21814126), np.float32(0.1820293), np.float32(0.15802133), np.float32(0.1508881), np.float32(0.1445003), np.float32(0.13752007), np.float32(0.1401402), np.float32(0.1363537), np.float32(0.14173134), np.float32(0.14191043), np.float32(0.15507866), np.float32(0.18305811), np.float32(0.16702254), np.float32(0.15698093), np.float32(0.17883667), np.float32(0.19261579), np.float32(0.21030258), np.float32(0.25200742), np.float32(0.29365426), np.float32(0.37884825), np.float32(0.4485361), np.float32(0.4443558), np.float32(0.42485222), np.float32(0.4178089), np.float32(0.39723614), np.float32(0.39222533), np.float32(0.3910818), np.float32(0.3970851), np.float32(0.4149397), np.float32(0.40469122), np.float32(0.45148227), np.float32(0.5309468), np.float32(0.5675272), np.float32(0.5761198), np.float32(0.56210995), np.float32(0.5498136), np.float32(0.51516414), np.float32(0.5260906), np.float32(0.5035854), np.float32(0.51269567), np.float32(0.44920433), np.float32(0.44896108), np.float32(0.4076736), np.float32(0.39413923), np.float32(0.42088968), np.float32(0.43440342), np.float32(0.39345536), np.float32(0.44439664), np.float32(0.3828793), np.float32(0.3580929), np.float32(0.38499796), np.float32(0.3983037), np.float32(0.4292819), np.float32(0.47713426), np.float32(0.52701926), np.float32(0.5513606), np.float32(0.5475573), np.float32(0.5854663), np.float32(0.56535065), np.float32(0.5599488), np.float32(0.5638941), np.float32(0.5696579), np.float32(0.6349666), np.float32(0.68156), np.float32(0.7040073), np.float32(0.76291186), np.float32(0.7921808), np.float32(0.83359015), np.float32(0.8606374), np.float32(0.88688415), np.float32(0.9103701), np.float32(0.92284554), np.float32(0.92867726), np.float32(0.92994976), np.float32(0.9288422), np.float32(0.9255337), np.float32(0.91303194), np.float32(0.8689366), np.float32(0.8349654), np.float32(0.8051117), np.float32(0.7519305), np.float32(0.67666745), np.float32(0.6075342), np.float32(0.55591065), np.float32(0.5596339), np.float32(0.5403516), np.float32(0.48382813), np.float32(0.4381368), np.float32(0.39372087), np.float32(0.3848952), np.float32(0.34090388), np.float32(0.31088692), np.float32(0.22380553), np.float32(0.18274797), np.float32(0.15417512), np.float32(0.13242759), np.float32(0.12628892), np.float32(0.13277535), np.float32(0.12431981), np.float32(0.1155501), np.float32(0.09976102), np.float32(0.080500595), np.float32(0.070469275), np.float32(0.0622954), np.float32(0.057383616), np.float32(0.052435786), np.float32(0.04112965), np.float32(0.040709786), np.float32(0.0356111), np.float32(0.03501805), np.float32(0.030041842), np.float32(0.030776517), np.float32(0.0300773), np.float32(0.03247656), np.float32(0.034521434), np.float32(0.042421974), np.float32(0.05216128), np.float32(0.060404558), np.float32(0.06489961), np.float32(0.069132626), np.float32(0.06960056), np.float32(0.088410385), np.float32(0.09732637), np.float32(0.10853267), np.float32(0.11902546), np.float32(0.108536035), np.float32(0.113709755), np.float32(0.13386722), np.float32(0.14052372), np.float32(0.16624911), np.float32(0.19586843), np.float32(0.2348233), np.float32(0.2584022), np.float32(0.32077473), np.float32(0.42422435), np.float32(0.48240522), np.float32(0.47777912), np.float32(0.5410802), np.float32(0.56903183), np.float32(0.48517814), np.float32(0.44869435), np.float32(0.3772506), np.float32(0.3388686), np.float32(0.3261833), np.float32(0.3069803), np.float32(0.32524422), np.float32(0.31560278), np.float32(0.2761899), np.float32(0.2189341), np.float32(0.21771564), np.float32(0.19817054), np.float32(0.16905868), np.float32(0.14598116), np.float32(0.13042478), np.float32(0.12521291), np.float32(0.11270844), np.float32(0.10725781), np.float32(0.10104961), np.float32(0.08838539), np.float32(0.079428576), np.float32(0.07605525), np.float32(0.0794292), np.float32(0.07608917), np.float32(0.0851857), np.float32(0.08189734), np.float32(0.078838386), np.float32(0.08114585), np.float32(0.089555174), np.float32(0.09570989), np.float32(0.10037959), np.float32(0.09859586), np.float32(0.09369369), np.float32(0.0880339), np.float32(0.08257128), np.float32(0.082983404), np.float32(0.078237765), np.float32(0.08238061), np.float32(0.09990676), np.float32(0.10849594), np.float32(0.119823016), np.float32(0.12463785), np.float32(0.12590612), np.float32(0.13694124), np.float32(0.15712024), np.float32(0.16651969), np.float32(0.15769145), np.float32(0.15627559), np.float32(0.16004944), np.float32(0.17512116), np.float32(0.18032701), np.float32(0.17106803), np.float32(0.16860995), np.float32(0.16114555), np.float32(0.15336774), np.float32(0.14871597), np.float32(0.14548482), np.float32(0.14005196), np.float32(0.14270423), np.float32(0.1371773), np.float32(0.13379678), np.float32(0.12606385), np.float32(0.12339719), np.float32(0.11694028), np.float32(0.11124951), np.float32(0.11394915), np.float32(0.13299404), np.float32(0.1348021), np.float32(0.14500006), np.float32(0.14757095), np.float32(0.1466178), np.float32(0.14521886), np.float32(0.1428029), np.float32(0.15477562), np.float32(0.15663499), np.float32(0.15815023), np.float32(0.16207182), np.float32(0.17040233), np.float32(0.17193228), np.float32(0.1602833), np.float32(0.16308515), np.float32(0.17078833), np.float32(0.1686004), np.float32(0.17248008), np.float32(0.1918241), np.float32(0.20311183), np.float32(0.19406298), np.float32(0.21073942), np.float32(0.2532568), np.float32(0.26655823), np.float32(0.29864645), np.float32(0.3277952), np.float32(0.3557835), np.float32(0.3818849), np.float32(0.40865746), np.float32(0.48175028), np.float32(0.49952504), np.float32(0.50128305), np.float32(0.51221853), np.float32(0.56178045), np.float32(0.58523995), np.float32(0.5747976), np.float32(0.58463055), np.float32(0.65177745), np.float32(0.6920155), np.float32(0.7072665), np.float32(0.74999225), np.float32(0.7924207), np.float32(0.78425515), np.float32(0.772336), np.float32(0.77835315), np.float32(0.7530719), np.float32(0.7364079), np.float32(0.71488523), np.float32(0.6996325), np.float32(0.6791126), np.float32(0.6651906), np.float32(0.6497958), np.float32(0.62042904), np.float32(0.53917706), np.float32(0.51140124), np.float32(0.51707256), np.float32(0.5101287), np.float32(0.4967282), np.float32(0.46820787), np.float32(0.43801796), np.float32(0.47943243), np.float32(0.39646906), np.float32(0.35283652), np.float32(0.30823213), np.float32(0.27972165), np.float32(0.26333827), np.float32(0.22740223), np.float32(0.22281002), np.float32(0.20988476), np.float32(0.19087826), np.float32(0.1772515), np.float32(0.17047435), np.float32(0.15461038), np.float32(0.14745912), np.float32(0.14174491), np.float32(0.11820724), np.float32(0.08818901), np.float32(0.08885567), np.float32(0.09692326), np.float32(0.09192097), np.float32(0.08540117), np.float32(0.07174902), np.float32(0.06533936), np.float32(0.06297639), np.float32(0.05427257), np.float32(0.054195587), np.float32(0.05362894), np.float32(0.05352007), np.float32(0.055768892), np.float32(0.05469831), np.float32(0.0547672), np.float32(0.050853677), np.float32(0.05447246), np.float32(0.05199212), np.float32(0.046778906), np.float32(0.050572682), np.float32(0.048411984), np.float32(0.040422346), np.float32(0.04131618), np.float32(0.03480044), np.float32(0.030641539), np.float32(0.029144874), np.float32(0.025237111), np.float32(0.02272939), np.float32(0.020488383), np.float32(0.023455158), np.float32(0.027719187), np.float32(0.031478032), np.float32(0.035017364), np.float32(0.042612918), np.float32(0.049742743), np.float32(0.042405494), np.float32(0.039236654), np.float32(0.036083154), np.float32(0.033040687), np.float32(0.029053448), np.float32(0.025964206), np.float32(0.02243835), np.float32(0.023309693), np.float32(0.01974781), np.float32(0.020563344), np.float32(0.022355719), np.float32(0.022063026), np.float32(0.023456339), np.float32(0.026749475), np.float32(0.026721409), np.float32(0.029595379), np.float32(0.03735907), np.float32(0.04631102), np.float32(0.041144364), np.float32(0.04053571), np.float32(0.046102896), np.float32(0.042257354), np.float32(0.03856614), np.float32(0.035750173), np.float32(0.03735516), np.float32(0.037309304), np.float32(0.035929497), np.float32(0.036202274), np.float32(0.03745211), np.float32(0.03333896), np.float32(0.035191055), np.float32(0.033074), np.float32(0.033460125), np.float32(0.03305332), np.float32(0.041237306), np.float32(0.04992435), np.float32(0.045273233), np.float32(0.043086227), np.float32(0.043144185), np.float32(0.04024416), np.float32(0.030934814), np.float32(0.029344715), np.float32(0.030920751), np.float32(0.028134579), np.float32(0.025455425), np.float32(0.025573865), np.float32(0.028753828), np.float32(0.028393747), np.float32(0.026270075), np.float32(0.03033157), np.float32(0.032936566), np.float32(0.035439707), np.float32(0.03906893), np.float32(0.051454175), np.float32(0.056535013), np.float32(0.06495539), np.float32(0.07078812), np.float32(0.092097715), np.float32(0.08881652), np.float32(0.093686424), np.float32(0.120458715), np.float32(0.118811674), np.float32(0.14217786), np.float32(0.16162516), np.float32(0.19667384), np.float32(0.21319333), np.float32(0.2177614), np.float32(0.20880246), np.float32(0.21293205), np.float32(0.188541), np.float32(0.19532391), np.float32(0.16898288), np.float32(0.16803288), np.float32(0.14618495), np.float32(0.12966172), np.float32(0.12183185), np.float32(0.12110181), np.float32(0.11448899), np.float32(0.104277425), np.float32(0.09317768), np.float32(0.086909905), np.float32(0.07665033), np.float32(0.077876545), np.float32(0.07863058), np.float32(0.07369873), np.float32(0.06779989), np.float32(0.055214237), np.float32(0.050361156), np.float32(0.047343746), np.float32(0.039076857), np.float32(0.039676666), np.float32(0.04030547), np.float32(0.03721377), np.float32(0.038052186), np.float32(0.039397437), np.float32(0.04016259), np.float32(0.0395152), np.float32(0.04526289), np.float32(0.047501296), np.float32(0.04822239), np.float32(0.052807093), np.float32(0.0529039), np.float32(0.0493577), np.float32(0.056217242), np.float32(0.058456365), np.float32(0.06210311), np.float32(0.06047144), np.float32(0.057193186), np.float32(0.052919496), np.float32(0.05169915), np.float32(0.052279506), np.float32(0.05792821), np.float32(0.05944551), np.float32(0.058783088), np.float32(0.058461495), np.float32(0.06547495), np.float32(0.06455206), np.float32(0.06328776), np.float32(0.06462022), np.float32(0.06723889), np.float32(0.06271384), np.float32(0.060476463), np.float32(0.05709256), np.float32(0.056660004), np.float32(0.0526101), np.float32(0.051153384), np.float32(0.05344676), np.float32(0.052522052), np.float32(0.05246185), np.float32(0.049759638), np.float32(0.050267708), np.float32(0.051278636), np.float32(0.05260492), np.float32(0.049258467), np.float32(0.05348595), np.float32(0.049617797), np.float32(0.043563213), np.float32(0.043701), np.float32(0.045613628), np.float32(0.039650902), np.float32(0.037963506), np.float32(0.041538693), np.float32(0.04329696), np.float32(0.04161598), np.float32(0.04401885), np.float32(0.050066635), np.float32(0.054708812), np.float32(0.05556524), np.float32(0.054930113), np.float32(0.05639906), np.float32(0.057611194), np.float32(0.051330667), np.float32(0.050814994), np.float32(0.05609392), np.float32(0.049956474), np.float32(0.04591511), np.float32(0.05094994), np.float32(0.062384803), np.float32(0.054499924), np.float32(0.05845319), np.float32(0.075122595), np.float32(0.08113732), np.float32(0.078383006), np.float32(0.09502092), np.float32(0.11237427), np.float32(0.11905371), np.float32(0.122106425), np.float32(0.12669967), np.float32(0.13576555), np.float32(0.13129282), np.float32(0.121907055), np.float32(0.12419351), np.float32(0.13262367), np.float32(0.12442532), np.float32(0.12126623), np.float32(0.12734555), np.float32(0.123789206), np.float32(0.12445338), np.float32(0.12616849), np.float32(0.120399475), np.float32(0.11845564), np.float32(0.11390107), np.float32(0.10941209), np.float32(0.10864915), np.float32(0.09191204), np.float32(0.09129981), np.float32(0.08552754), np.float32(0.07587916), np.float32(0.07703427), np.float32(0.074377224), np.float32(0.07449483), np.float32(0.08629265), np.float32(0.08335252), np.float32(0.08885607), np.float32(0.10690501), np.float32(0.10879551), np.float32(0.095640846), np.float32(0.08735394), np.float32(0.082119904), np.float32(0.082576305), np.float32(0.07344452), np.float32(0.06960726), np.float32(0.073019125), np.float32(0.0816401), np.float32(0.07748335), np.float32(0.07299016), np.float32(0.082234025), np.float32(0.08411328), np.float32(0.09339189), np.float32(0.086320125), np.float32(0.07746799), np.float32(0.08158374), np.float32(0.07964309), np.float32(0.06708801), np.float32(0.062029224), np.float32(0.0560551), np.float32(0.058110677), np.float32(0.053566728), np.float32(0.048811458), np.float32(0.0511266), np.float32(0.05429163), np.float32(0.055505805), np.float32(0.062402878), np.float32(0.06185454), np.float32(0.07374943), np.float32(0.08236243), np.float32(0.091889195), np.float32(0.097349346), np.float32(0.09599282), np.float32(0.09870467), np.float32(0.09943189), np.float32(0.09067133), np.float32(0.072588414), np.float32(0.07277005), np.float32(0.07872097), np.float32(0.065024994), np.float32(0.05709332), np.float32(0.06295386), np.float32(0.06537329), np.float32(0.058470003), np.float32(0.058408096), np.float32(0.062355436), np.float32(0.060994007), np.float32(0.05702089), np.float32(0.06254923), np.float32(0.061841592), np.float32(0.060133405), np.float32(0.058081295), np.float32(0.048385996), np.float32(0.04158966), np.float32(0.03600167), np.float32(0.03334797), np.float32(0.032469973), np.float32(0.034913592), np.float32(0.03626876), np.float32(0.04263185), np.float32(0.050871495), np.float32(0.059335005), np.float32(0.068536565), np.float32(0.09252942), np.float32(0.11574244), np.float32(0.12941842), np.float32(0.13009675), np.float32(0.14258847), np.float32(0.14204606), np.float32(0.13985068), np.float32(0.14540185), np.float32(0.1458651), np.float32(0.13619201), np.float32(0.1378392), np.float32(0.13372518), np.float32(0.14059849), np.float32(0.14980288), np.float32(0.16117217), np.float32(0.16088383), np.float32(0.14788002), np.float32(0.14668684), np.float32(0.14959943), np.float32(0.14004317), np.float32(0.12606302), np.float32(0.12385879), np.float32(0.12716469), np.float32(0.10232715), np.float32(0.07570248), np.float32(0.0634461), np.float32(0.05902622), np.float32(0.048261426), np.float32(0.05361362), np.float32(0.06196512), np.float32(0.06415166), np.float32(0.07202403), np.float32(0.073005036), np.float32(0.07390789), np.float32(0.07236862), np.float32(0.071851), np.float32(0.06349352), np.float32(0.055233665), np.float32(0.054474685), np.float32(0.053933218), np.float32(0.052106258), np.float32(0.054637674), np.float32(0.055166654), np.float32(0.054432757), np.float32(0.05465626), np.float32(0.056272104), np.float32(0.055807926), np.float32(0.056341108), np.float32(0.06062849), np.float32(0.059266895), np.float32(0.051817954), np.float32(0.057069317), np.float32(0.055934105), np.float32(0.04986779), np.float32(0.04854321), np.float32(0.044920154), np.float32(0.044290878), np.float32(0.047572695), np.float32(0.048129167), np.float32(0.054490756), np.float32(0.06337329), np.float32(0.06395494), np.float32(0.073100045), np.float32(0.08094286), np.float32(0.094837606), np.float32(0.088934086), np.float32(0.08691291), np.float32(0.10330711), np.float32(0.12194775), np.float32(0.10975087), np.float32(0.11731754), np.float32(0.13011315), np.float32(0.13259302), np.float32(0.13583764), np.float32(0.14046234), np.float32(0.14809959), np.float32(0.13891588), np.float32(0.1369126), np.float32(0.14576995), np.float32(0.14226134), np.float32(0.14967965), np.float32(0.15172794), np.float32(0.15002754), np.float32(0.1448173), np.float32(0.1543884), np.float32(0.15592356), np.float32(0.15214275), np.float32(0.139831), np.float32(0.12002428), np.float32(0.11606194), np.float32(0.12000186), np.float32(0.0930426), np.float32(0.072806336), np.float32(0.11014543), np.float32(0.069724254), np.float32(0.06354579), np.float32(0.05934239), np.float32(0.07114331), np.float32(0.07867669), np.float32(0.08364928), np.float32(0.0826139), np.float32(0.037419543), np.float32(0.03272289), np.float32(0.029030629), np.float32(0.027457701), np.float32(0.023740156), np.float32(0.021089358), np.float32(0.017868476), np.float32(0.016921401), np.float32(0.016318897), np.float32(0.01658721), np.float32(0.016427439), np.float32(0.019034853), np.float32(0.021264696), np.float32(0.023259532), np.float32(0.024102036), np.float32(0.024510771), np.float32(0.025488446), np.float32(0.024376892), np.float32(0.02368383), np.float32(0.025133617), np.float32(0.023596367), np.float32(0.021733573), np.float32(0.022809086), np.float32(0.024463639), np.float32(0.02326993), np.float32(0.021497628), np.float32(0.026360236), np.float32(0.029876743), np.float32(0.03713283), np.float32(0.049472194), np.float32(0.06455367), np.float32(0.06984722), np.float32(0.07799931), np.float32(0.077330306), np.float32(0.07440988), np.float32(0.065226085), np.float32(0.059139956), np.float32(0.05670012), np.float32(0.052371107), np.float32(0.046213366), np.float32(0.04414457), np.float32(0.048438374), np.float32(0.05816538), np.float32(0.056318298), np.float32(0.054360572), np.float32(0.064482056), np.float32(0.070950754), np.float32(0.07113968), np.float32(0.072834395), np.float32(0.07258933), np.float32(0.06604838), np.float32(0.063136786), np.float32(0.060954556), np.float32(0.059594557), np.float32(0.055688344), np.float32(0.06156399), np.float32(0.06058299), np.float32(0.06407528), np.float32(0.066881716), np.float32(0.07377963), np.float32(0.07643676), np.float32(0.07891105), np.float32(0.08108682), np.float32(0.08324939), np.float32(0.08448695), np.float32(0.07918235), np.float32(0.07274955), np.float32(0.07071052), np.float32(0.077606976), np.float32(0.08365083), np.float32(0.09852377), np.float32(0.10421607), np.float32(0.1274277), np.float32(0.14405693), np.float32(0.16303836), np.float32(0.18635745), np.float32(0.19483738), np.float32(0.1938032), np.float32(0.19750528), np.float32(0.18511972), np.float32(0.20172022), np.float32(0.18543945), np.float32(0.21297264), np.float32(0.19434153), np.float32(0.22951776), np.float32(0.2853423), np.float32(0.33150965), np.float32(0.31057534), np.float32(0.29248172), np.float32(0.31374276), np.float32(0.280603), np.float32(0.25878406), np.float32(0.24381576), np.float32(0.23736776), np.float32(0.22136517), np.float32(0.1863372), np.float32(0.19015583), np.float32(0.19156712), np.float32(0.19209059), np.float32(0.1982679), np.float32(0.2580375), np.float32(0.31491086), np.float32(0.36124128), np.float32(0.39685464), np.float32(0.44669068), np.float32(0.4909927), np.float32(0.5672668), np.float32(0.6842473), np.float32(0.7035219), np.float32(0.70753604), np.float32(0.7354448), np.float32(0.78197384), np.float32(0.8100864), np.float32(0.8252469), np.float32(0.8429137), np.float32(0.87186396), np.float32(0.89892423), np.float32(0.8954452), np.float32(0.887076), np.float32(0.88669556), np.float32(0.88532573), np.float32(0.85270125), np.float32(0.85554713), np.float32(0.86292493), np.float32(0.85645086), np.float32(0.8567569), np.float32(0.85728216), np.float32(0.87309974), np.float32(0.8634012), np.float32(0.86030775), np.float32(0.850895), np.float32(0.83572435), np.float32(0.8336362), np.float32(0.83299327), np.float32(0.83865494), np.float32(0.85065395), np.float32(0.845051), np.float32(0.8741924), np.float32(0.89951915), np.float32(0.9003457), np.float32(0.9052295), np.float32(0.9219157), np.float32(0.9288161), np.float32(0.9314385), np.float32(0.9475925), np.float32(0.95624536), np.float32(0.95778966), np.float32(0.9600552), np.float32(0.9588811), np.float32(0.95636755), np.float32(0.94760287), np.float32(0.9433708), np.float32(0.9395612), np.float32(0.92755336), np.float32(0.90477836), np.float32(0.89560884), np.float32(0.8812672), np.float32(0.8787633), np.float32(0.86609286), np.float32(0.8363673), np.float32(0.8061683), np.float32(0.8182449), np.float32(0.81319284), np.float32(0.84234065), np.float32(0.85234576), np.float32(0.8659625), np.float32(0.87236977), np.float32(0.8787998), np.float32(0.8864638), np.float32(0.90347403), np.float32(0.9164985), np.float32(0.9205899), np.float32(0.9312129), np.float32(0.9434138), np.float32(0.9490444), np.float32(0.9524918), np.float32(0.95606697), np.float32(0.95943457), np.float32(0.9633597), np.float32(0.9619106), np.float32(0.9620475), np.float32(0.96059597), np.float32(0.95811117), np.float32(0.9549495), np.float32(0.9514885), np.float32(0.9480804), np.float32(0.9426549), np.float32(0.93517464), np.float32(0.9305513), np.float32(0.9263657), np.float32(0.92421216), np.float32(0.918835), np.float32(0.91061074), np.float32(0.9008137), np.float32(0.8905284), np.float32(0.87658656), np.float32(0.8582721), np.float32(0.83676463), np.float32(0.784962), np.float32(0.7005251), np.float32(0.60426784), np.float32(0.5467853), np.float32(0.47342223), np.float32(0.43237746), np.float32(0.38494885), np.float32(0.35520035), np.float32(0.37912276), np.float32(0.37506872), np.float32(0.36775544), np.float32(0.36862552), np.float32(0.38280088), np.float32(0.3851837), np.float32(0.37939253), np.float32(0.43965805), np.float32(0.45355448), np.float32(0.48686522), np.float32(0.5377644), np.float32(0.54181135), np.float32(0.5539403), np.float32(0.57015735), np.float32(0.588212), np.float32(0.5777714), np.float32(0.58171016), np.float32(0.6043101), np.float32(0.63333243), np.float32(0.6841406), np.float32(0.68639725), np.float32(0.7322166), np.float32(0.763574), np.float32(0.7781516), np.float32(0.76723456), np.float32(0.7939129), np.float32(0.7906979), np.float32(0.79928327), np.float32(0.7862152), np.float32(0.79750955), np.float32(0.8051795), np.float32(0.8256401), np.float32(0.82658964), np.float32(0.8433072), np.float32(0.86153096), np.float32(0.88281035), np.float32(0.896138), np.float32(0.9194172), np.float32(0.9241636), np.float32(0.94261724), np.float32(0.9538771), np.float32(0.9539897), np.float32(0.95999455), np.float32(0.9653931), np.float32(0.9670913), np.float32(0.97081304), np.float32(0.97416997), np.float32(0.9741665), np.float32(0.9767089), np.float32(0.97641754), np.float32(0.97582346), np.float32(0.97571427), np.float32(0.9757071), np.float32(0.97478163), np.float32(0.97387946), np.float32(0.97211266), np.float32(0.96950835), np.float32(0.96560216), np.float32(0.96314394), np.float32(0.9629458), np.float32(0.96072567), np.float32(0.9603815), np.float32(0.9575666), np.float32(0.952832), np.float32(0.9440418), np.float32(0.9379375), np.float32(0.9319211), np.float32(0.923218), np.float32(0.90601605), np.float32(0.89563626), np.float32(0.8954481), np.float32(0.8910864), np.float32(0.87130326), np.float32(0.86584324), np.float32(0.87469566), np.float32(0.8471686), np.float32(0.81041515), np.float32(0.7758293), np.float32(0.76062703), np.float32(0.69499284), np.float32(0.66953474), np.float32(0.5863628), np.float32(0.52267057), np.float32(0.46794036), np.float32(0.41835898), np.float32(0.3550467), np.float32(0.35503405), np.float32(0.36121017), np.float32(0.36310583), np.float32(0.35845548), np.float32(0.35153994), np.float32(0.30409685), np.float32(0.252467), np.float32(0.22095495), np.float32(0.21074092), np.float32(0.20080827), np.float32(0.16510883), np.float32(0.15840897), np.float32(0.15086928), np.float32(0.15919916), np.float32(0.15021577), np.float32(0.14564282), np.float32(0.14517027), np.float32(0.15366498), np.float32(0.15499021), np.float32(0.15949681), np.float32(0.16747043), np.float32(0.17812108), np.float32(0.19118872), np.float32(0.18466145), np.float32(0.15182556), np.float32(0.120911196), np.float32(0.10915494), np.float32(0.096730664), np.float32(0.089121826), np.float32(0.09637189), np.float32(0.09600417), np.float32(0.09520903), np.float32(0.111517064), np.float32(0.13348398), np.float32(0.15105984), np.float32(0.16125587), np.float32(0.16872388), np.float32(0.16754642), np.float32(0.14150393), np.float32(0.14934815), np.float32(0.1490772), np.float32(0.12272315), np.float32(0.11027764), np.float32(0.113369934), np.float32(0.106877975), np.float32(0.10402649), np.float32(0.10097676), np.float32(0.110031374), np.float32(0.09228278), np.float32(0.08826621), np.float32(0.08708168), np.float32(0.07468972), np.float32(0.08373719), np.float32(0.09629896), np.float32(0.10738539), np.float32(0.106112175), np.float32(0.0937456), np.float32(0.084304444), np.float32(0.09780734), np.float32(0.09397751), np.float32(0.10224051), np.float32(0.13254426), np.float32(0.16316606), np.float32(0.19507296), np.float32(0.23013373), np.float32(0.23482987), np.float32(0.29044285), np.float32(0.35436848), np.float32(0.39179787), np.float32(0.41652182), np.float32(0.4873258), np.float32(0.49367613), np.float32(0.59814537), np.float32(0.70685357), np.float32(0.71590465), np.float32(0.6686279), np.float32(0.6238154), np.float32(0.5489152), np.float32(0.40205032), np.float32(0.2706549), np.float32(0.21703982), np.float32(0.18759544), np.float32(0.16206644), np.float32(0.16593356), np.float32(0.16824043), np.float32(0.15265003), np.float32(0.15214336), np.float32(0.14125672), np.float32(0.1129625), np.float32(0.09936854), np.float32(0.09408719), np.float32(0.082361616), np.float32(0.08432407), np.float32(0.095804766), np.float32(0.102956146), np.float32(0.101816125), np.float32(0.10601065), np.float32(0.119312905), np.float32(0.11810608), np.float32(0.12478212), np.float32(0.13557534), np.float32(0.14274618), np.float32(0.16157871), np.float32(0.18356554), np.float32(0.20893437), np.float32(0.21585049), np.float32(0.28056717), np.float32(0.29612225), np.float32(0.312284), np.float32(0.30287534), np.float32(0.33797652), np.float32(0.36955056), np.float32(0.40273008), np.float32(0.430927), np.float32(0.46662474), np.float32(0.5384828), np.float32(0.5678067), np.float32(0.6116973), np.float32(0.66422635), np.float32(0.7015385), np.float32(0.73221093), np.float32(0.75384957), np.float32(0.7698465), np.float32(0.80520177), np.float32(0.8284277), np.float32(0.8513546), np.float32(0.85987264), np.float32(0.88477933), np.float32(0.924297), np.float32(0.94454926), np.float32(0.9495602), np.float32(0.96130985), np.float32(0.966749), np.float32(0.97252196), np.float32(0.9754513), np.float32(0.9777039), np.float32(0.9798749), np.float32(0.98076296), np.float32(0.9819677), np.float32(0.982261), np.float32(0.982393), np.float32(0.98201203), np.float32(0.98257023), np.float32(0.9826711), np.float32(0.9828927), np.float32(0.98265994), np.float32(0.9824937), np.float32(0.9822974), np.float32(0.98262656), np.float32(0.98273736), np.float32(0.98355156), np.float32(0.98387027), np.float32(0.9843225), np.float32(0.9844529), np.float32(0.9848632), np.float32(0.9851495), np.float32(0.9853962), np.float32(0.98512024), np.float32(0.9856125), np.float32(0.98567814), np.float32(0.98615766), np.float32(0.9857362), np.float32(0.9860336), np.float32(0.9862779), np.float32(0.9862201), np.float32(0.9859947), np.float32(0.98555005), np.float32(0.98549324), np.float32(0.9854154), np.float32(0.98428404), np.float32(0.9841542), np.float32(0.984411), np.float32(0.98395187), np.float32(0.9842764), np.float32(0.98368764), np.float32(0.9835804), np.float32(0.9830101), np.float32(0.9825195), np.float32(0.98295295), np.float32(0.9818618), np.float32(0.9808477), np.float32(0.98009276), np.float32(0.9805384), np.float32(0.9799493), np.float32(0.9795221), np.float32(0.9793001), np.float32(0.9788416), np.float32(0.9778766), np.float32(0.97630936), np.float32(0.97447115), np.float32(0.96960527), np.float32(0.9673409), np.float32(0.9560513), np.float32(0.9417423), np.float32(0.9080872), np.float32(0.869929), np.float32(0.8371318), np.float32(0.78223854), np.float32(0.77392757), np.float32(0.7419184), np.float32(0.7130122), np.float32(0.68880105), np.float32(0.6411078), np.float32(0.59054357), np.float32(0.50639427), np.float32(0.42778653), np.float32(0.35324612), np.float32(0.31295544), np.float32(0.26852143), np.float32(0.21509793), np.float32(0.2063578), np.float32(0.19174539), np.float32(0.19462688), np.float32(0.19322929), np.float32(0.18130326), np.float32(0.15953939), np.float32(0.19339049), np.float32(0.19318156), np.float32(0.19360869), np.float32(0.19478181), np.float32(0.20079662), np.float32(0.1919586), np.float32(0.1853066), np.float32(0.14591774), np.float32(0.1326556), np.float32(0.120280854), np.float32(0.1271029), np.float32(0.12958667), np.float32(0.14475913), np.float32(0.1355385), np.float32(0.15126616), np.float32(0.15817606), np.float32(0.16123916), np.float32(0.13045788), np.float32(0.11602986), np.float32(0.10294362), np.float32(0.088070944), np.float32(0.09136511), np.float32(0.093880355), np.float32(0.10508848), np.float32(0.08009867), np.float32(0.06566897), np.float32(0.088884786), np.float32(0.07801769), np.float32(0.072448865), np.float32(0.09214513), np.float32(0.1085427), np.float32(0.09838039), np.float32(0.11216204), np.float32(0.13678858), np.float32(0.16058144), np.float32(0.12861228), np.float32(0.10530635), np.float32(0.12510599), np.float32(0.12539317), np.float32(0.14177322), np.float32(0.17719984), np.float32(0.17997123), np.float32(0.17278342), np.float32(0.15696332), np.float32(0.16498274), np.float32(0.18144381), np.float32(0.17115845), np.float32(0.15922482), np.float32(0.16830337), np.float32(0.20251973), np.float32(0.18609217), np.float32(0.22629312), np.float32(0.2684335), np.float32(0.25029954), np.float32(0.31289423), np.float32(0.2798452), np.float32(0.3308526), np.float32(0.33397862), np.float32(0.29857895), np.float32(0.31399414), np.float32(0.29285592), np.float32(0.28017515), np.float32(0.27067137), np.float32(0.25558108), np.float32(0.21839169), np.float32(0.24893436), np.float32(0.28085092), np.float32(0.2605866), np.float32(0.2874162), np.float32(0.24016015), np.float32(0.21740517), np.float32(0.21337613), np.float32(0.2054028), np.float32(0.195868), np.float32(0.164204), np.float32(0.14948961), np.float32(0.15392233), np.float32(0.15239221), np.float32(0.13338992), np.float32(0.13008931), np.float32(0.13524212), np.float32(0.14605531), np.float32(0.13942727), np.float32(0.11846405), np.float32(0.13016811), np.float32(0.1344463), np.float32(0.14473619), np.float32(0.16085409), np.float32(0.18112716), np.float32(0.1915982), np.float32(0.21370886), np.float32(0.2520937), np.float32(0.27861673), np.float32(0.29168004), np.float32(0.31337246), np.float32(0.3511435), np.float32(0.3756492), np.float32(0.37559253), np.float32(0.3814822), np.float32(0.41640794), np.float32(0.42303646), np.float32(0.4116629), np.float32(0.4640497), np.float32(0.46028543), np.float32(0.4539391), np.float32(0.42753404), np.float32(0.42197025), np.float32(0.397619), np.float32(0.37533095), np.float32(0.38247937), np.float32(0.37764198), np.float32(0.36501315), np.float32(0.3798188), np.float32(0.3729642), np.float32(0.36977077), np.float32(0.3601968), np.float32(0.35657617), np.float32(0.3650901), np.float32(0.34526393), np.float32(0.34894753), np.float32(0.36858246), np.float32(0.35246998), np.float32(0.38615325), np.float32(0.39982802), np.float32(0.43282974), np.float32(0.46036258), np.float32(0.49536565), np.float32(0.51170385), np.float32(0.51596385), np.float32(0.546158), np.float32(0.5392967), np.float32(0.5533779), np.float32(0.5354225), np.float32(0.538857), np.float32(0.5914481), np.float32(0.6010163), np.float32(0.58779895), np.float32(0.60042816), np.float32(0.5982065), np.float32(0.6324956), np.float32(0.588972), np.float32(0.5939214), np.float32(0.5701678), np.float32(0.5154931), np.float32(0.5264154), np.float32(0.49538127), np.float32(0.47003266), np.float32(0.44592816), np.float32(0.4090366), np.float32(0.38130474), np.float32(0.356617), np.float32(0.3623021), np.float32(0.38894096), np.float32(0.3784022), np.float32(0.3614954), np.float32(0.35920477), np.float32(0.36446625), np.float32(0.34824115), np.float32(0.3556597), np.float32(0.37718302), np.float32(0.37514687), np.float32(0.36917737), np.float32(0.3629747), np.float32(0.39387655), np.float32(0.43288535), np.float32(0.40664026), np.float32(0.43638265), np.float32(0.42449948), np.float32(0.43786), np.float32(0.45355684), np.float32(0.4531608), np.float32(0.4792652), np.float32(0.45722392), np.float32(0.46418375), np.float32(0.46877056), np.float32(0.4573223), np.float32(0.4308791), np.float32(0.46402353), np.float32(0.47068182), np.float32(0.46473768), np.float32(0.44001335), np.float32(0.4350648), np.float32(0.44550386), np.float32(0.4660995), np.float32(0.47729704), np.float32(0.4899446), np.float32(0.48328462), np.float32(0.5038745), np.float32(0.52472585), np.float32(0.5581596), np.float32(0.58783686), np.float32(0.6028893), np.float32(0.6128367), np.float32(0.6099012), np.float32(0.6107191), np.float32(0.62247235), np.float32(0.66862494), np.float32(0.67489326), np.float32(0.73603624), np.float32(0.7518424), np.float32(0.7457428), np.float32(0.72020787), np.float32(0.7343929), np.float32(0.73676854), np.float32(0.734091), np.float32(0.7092556), np.float32(0.71002215), np.float32(0.6610173), np.float32(0.66216475), np.float32(0.6750962), np.float32(0.67285043), np.float32(0.6324193), np.float32(0.63529176), np.float32(0.6177936), np.float32(0.5819741), np.float32(0.5184826), np.float32(0.4979653), np.float32(0.46790347), np.float32(0.44375286), np.float32(0.41833356), np.float32(0.40824044), np.float32(0.45641488), np.float32(0.5264851), np.float32(0.53344935), np.float32(0.5374567), np.float32(0.57189864), np.float32(0.56958216), np.float32(0.58820134), np.float32(0.636606), np.float32(0.62417126), np.float32(0.70198506), np.float32(0.70429045), np.float32(0.7361919), np.float32(0.7324721), np.float32(0.7785122), np.float32(0.81929344), np.float32(0.8278965), np.float32(0.8326453), np.float32(0.8542717), np.float32(0.87443256), np.float32(0.8858996), np.float32(0.90487856), np.float32(0.93010813), np.float32(0.9543922), np.float32(0.961485), np.float32(0.96751374), np.float32(0.97051907), np.float32(0.9732607), np.float32(0.9740491), np.float32(0.9771104), np.float32(0.97872555), np.float32(0.97970253), np.float32(0.9808641), np.float32(0.9822221), np.float32(0.98181987), np.float32(0.9821389), np.float32(0.98260695), np.float32(0.98275614), np.float32(0.9830828), np.float32(0.9833227), np.float32(0.9830944), np.float32(0.9830641), np.float32(0.9826341), np.float32(0.9828194), np.float32(0.9837193), np.float32(0.9833332), np.float32(0.9831655), np.float32(0.98269075), np.float32(0.9823522), np.float32(0.9820915), np.float32(0.981658), np.float32(0.98180133), np.float32(0.9815763), np.float32(0.98174495), np.float32(0.9804693), np.float32(0.9803022), np.float32(0.9802137), np.float32(0.9800244), np.float32(0.9798268), np.float32(0.98045087), np.float32(0.9796649), np.float32(0.9792853), np.float32(0.98017645), np.float32(0.980336), np.float32(0.9802089), np.float32(0.9806308), np.float32(0.9809739), np.float32(0.98159516), np.float32(0.98185354), np.float32(0.9820389), np.float32(0.9822978), np.float32(0.9830973), np.float32(0.98309016), np.float32(0.9829323), np.float32(0.9828508), np.float32(0.98292625), np.float32(0.98278147), np.float32(0.9824953), np.float32(0.9828881), np.float32(0.9825205), np.float32(0.9821875), np.float32(0.98208195), np.float32(0.9815794), np.float32(0.98099226), np.float32(0.9796204), np.float32(0.9798748), np.float32(0.97901845), np.float32(0.97892374), np.float32(0.97866195), np.float32(0.9765944), np.float32(0.97557133), np.float32(0.973355), np.float32(0.971501), np.float32(0.9682625), np.float32(0.9677634), np.float32(0.96597487), np.float32(0.9657914), np.float32(0.9644707), np.float32(0.9620593), np.float32(0.95681655), np.float32(0.95769376)], 'DVGEPRAGGKRVVSREQEVITVRVQDPRVQNEGSWNSYVDYKIFLHTNSKAFTAKTSCVRRRYREFVWLRKQLQRNAGLVPVPELPGKSAFFGNSDEFIEKRRQGLQHFLEKVLQSVVLLSDSQLHLFLQSQLSVPEIEACVQGRSPMTVSDAILRYAMSNCGWVQEERQGSAHLAKGDQPKSCCFLPRSGRRSSPSPPPGEEKDHFEVWAPVVDSEAPCLESPPLAPSSSPSCCGLARPDEGLSAPQPVRRAVGGDHAVPLDPGQLEAVLEK': [np.float32(0.96236086), np.float32(0.9617032), np.float32(0.9554837), np.float32(0.95594907), np.float32(0.9475805), np.float32(0.95092404), np.float32(0.9553158), np.float32(0.9420099), np.float32(0.94147414), np.float32(0.9368941), np.float32(0.9264156), np.float32(0.9172198), np.float32(0.89881605), np.float32(0.8812642), np.float32(0.8140415), np.float32(0.7861147), np.float32(0.7681726), np.float32(0.7323241), np.float32(0.72262615), np.float32(0.712438), np.float32(0.69166), np.float32(0.6434467), np.float32(0.55833536), np.float32(0.5349765), np.float32(0.502233), np.float32(0.46963227), np.float32(0.45816666), np.float32(0.4316084), np.float32(0.37271723), np.float32(0.31317675), np.float32(0.30311006), np.float32(0.30930254), np.float32(0.31365857), np.float32(0.27402484), np.float32(0.24153046), np.float32(0.2045458), np.float32(0.2095049), np.float32(0.21648432), np.float32(0.25053215), np.float32(0.2220433), np.float32(0.16871232), np.float32(0.16248026), np.float32(0.15512352), np.float32(0.16090938), np.float32(0.15701646), np.float32(0.1573799), np.float32(0.15449587), np.float32(0.1829025), np.float32(0.250866), np.float32(0.23781094), np.float32(0.21421073), np.float32(0.2000425), np.float32(0.22076371), np.float32(0.22773886), np.float32(0.19479646), np.float32(0.18115093), np.float32(0.21287115), np.float32(0.21926108), np.float32(0.20642327), np.float32(0.20174941), np.float32(0.1798022), np.float32(0.15570273), np.float32(0.12708798), np.float32(0.14202224), np.float32(0.17163472), np.float32(0.15566112), np.float32(0.17621478), np.float32(0.17168008), np.float32(0.18448721), np.float32(0.17996925), np.float32(0.17686602), np.float32(0.24938565), np.float32(0.25458127), np.float32(0.24881661), np.float32(0.25244495), np.float32(0.2885046), np.float32(0.3154786), np.float32(0.34185266), np.float32(0.40451008), np.float32(0.41721955), np.float32(0.43964243), np.float32(0.47719678), np.float32(0.4811075), np.float32(0.45337975), np.float32(0.46806884), np.float32(0.47643086), np.float32(0.45491776), np.float32(0.40844727), np.float32(0.44028696), np.float32(0.45612374), np.float32(0.46166483), np.float32(0.44787177), np.float32(0.47326553), np.float32(0.43028864), np.float32(0.35255882), np.float32(0.28690785), np.float32(0.26149553), np.float32(0.2145036), np.float32(0.18309648), np.float32(0.1612117), np.float32(0.15408814), np.float32(0.13159926), np.float32(0.114341244), np.float32(0.11028931), np.float32(0.10311222), np.float32(0.08902902), np.float32(0.08643161), np.float32(0.09223111), np.float32(0.0861065), np.float32(0.07698114), np.float32(0.08441741), np.float32(0.09406646), np.float32(0.09360621), np.float32(0.08345671), np.float32(0.0827685), np.float32(0.0755367), np.float32(0.059082948), np.float32(0.058403008), np.float32(0.069064885), np.float32(0.072960526), np.float32(0.07192025), np.float32(0.07637726), np.float32(0.07640726), np.float32(0.073184654), np.float32(0.07624308), np.float32(0.093268976), np.float32(0.087526836), np.float32(0.077933714), np.float32(0.08498284), np.float32(0.08710661), np.float32(0.08469289), np.float32(0.089828104), np.float32(0.09995199), np.float32(0.12209105), np.float32(0.1176923), np.float32(0.14688726), np.float32(0.14509578), np.float32(0.15650406), np.float32(0.1396878), np.float32(0.13117501), np.float32(0.1333775), np.float32(0.13182782), np.float32(0.13664265), np.float32(0.12778267), np.float32(0.12353435), np.float32(0.124237284), np.float32(0.116031915), np.float32(0.13161987), np.float32(0.10597964), np.float32(0.08692211), np.float32(0.08629428), np.float32(0.08389202), np.float32(0.08297684), np.float32(0.08077177), np.float32(0.08420906), np.float32(0.08298511), np.float32(0.085204095), np.float32(0.08538166), np.float32(0.10446577), np.float32(0.10270731), np.float32(0.101424776), np.float32(0.11062613), np.float32(0.14693765), np.float32(0.17504232), np.float32(0.19473977), np.float32(0.23227052), np.float32(0.27656466), np.float32(0.34594452), np.float32(0.3967766), np.float32(0.46578625), np.float32(0.5389218), np.float32(0.5042043), np.float32(0.5082393), np.float32(0.49968657), np.float32(0.5995425), np.float32(0.7429595), np.float32(0.79072344), np.float32(0.8134733), np.float32(0.8192691), np.float32(0.8228533), np.float32(0.8639491), np.float32(0.86941624), np.float32(0.86974293), np.float32(0.8789273), np.float32(0.87791127), np.float32(0.89242303), np.float32(0.9024531), np.float32(0.9003356), np.float32(0.9145988), np.float32(0.90649015), np.float32(0.9061028), np.float32(0.91729796), np.float32(0.9159084), np.float32(0.923338), np.float32(0.9321433), np.float32(0.93534654), np.float32(0.9490714), np.float32(0.95302564), np.float32(0.9623379), np.float32(0.96658975), np.float32(0.9655083), np.float32(0.96144694), np.float32(0.95914155), np.float32(0.9612834), np.float32(0.9600988), np.float32(0.9638724), np.float32(0.9640415), np.float32(0.96645075), np.float32(0.9674004), np.float32(0.9712399), np.float32(0.971511), np.float32(0.9711911), np.float32(0.97060084), np.float32(0.970433), np.float32(0.97064686), np.float32(0.9696786), np.float32(0.96884155), np.float32(0.96911925), np.float32(0.96657604), np.float32(0.9642701), np.float32(0.9671019), np.float32(0.9665981), np.float32(0.9680024), np.float32(0.9697207), np.float32(0.9702937), np.float32(0.9720033), np.float32(0.97354466), np.float32(0.9736235), np.float32(0.97541225), np.float32(0.97638285), np.float32(0.97791755), np.float32(0.9774275), np.float32(0.9783799), np.float32(0.9784626), np.float32(0.9787604), np.float32(0.9802215), np.float32(0.9803263), np.float32(0.9793748), np.float32(0.97915864), np.float32(0.97992516), np.float32(0.9806511), np.float32(0.98036605), np.float32(0.9807333), np.float32(0.9804741), np.float32(0.9797792), np.float32(0.9804591), np.float32(0.9803382), np.float32(0.9806877), np.float32(0.98061657), np.float32(0.9803877), np.float32(0.98065853), np.float32(0.9793571), np.float32(0.9784908), np.float32(0.9785131), np.float32(0.97680694), np.float32(0.9762089), np.float32(0.9723431), np.float32(0.9681478), np.float32(0.9686487), np.float32(0.97046316), np.float32(0.9700486), np.float32(0.97017485), np.float32(0.96982837), np.float32(0.96940047), np.float32(0.96690506), np.float32(0.96510357), np.float32(0.9560362), np.float32(0.9498057), np.float32(0.9441984), np.float32(0.93300045), np.float32(0.93077314), np.float32(0.9229975), np.float32(0.9236385)], 'MSKISKLFKGSSKNRAGPSPQEAIHKLRETEEMLTKKQEYLEKRVEQEIATARKHGTKNKKAALQALRKKKRFEQQLAQIDGTLSTIEFQREALENANTNTEVLKNMGYAAKAIKGVHEKLDLDKIDTLMQDITEQQEVAQEISDAISCPVGFAEEFDE': [np.float32(0.91687614), np.float32(0.9216282), np.float32(0.9160184), np.float32(0.9293317), np.float32(0.9263461), np.float32(0.9253734), np.float32(0.92689764), np.float32(0.9292328), np.float32(0.9312553), np.float32(0.9300067), np.float32(0.9243904), np.float32(0.9127002), np.float32(0.8996346), np.float32(0.87564206), np.float32(0.8644121), np.float32(0.84627545), np.float32(0.8404703), np.float32(0.8165247), np.float32(0.7847185), np.float32(0.773798), np.float32(0.7709732), np.float32(0.7443947), np.float32(0.7264287), np.float32(0.7128224), np.float32(0.698864), np.float32(0.67893606), np.float32(0.6407757), np.float32(0.6196718), np.float32(0.5977941), np.float32(0.58116245), np.float32(0.55454576), np.float32(0.569088), np.float32(0.57858944), np.float32(0.52191544), np.float32(0.52956295), np.float32(0.5555358), np.float32(0.57827854), np.float32(0.5425123), np.float32(0.51667583), np.float32(0.54540455), np.float32(0.5142414), np.float32(0.50979), np.float32(0.5354242), np.float32(0.54741776), np.float32(0.5369535), np.float32(0.5365255), np.float32(0.57862747), np.float32(0.5768745), np.float32(0.55579686), np.float32(0.58017206), np.float32(0.5904348), np.float32(0.56868786), np.float32(0.53041136), np.float32(0.5534549), np.float32(0.5445035), np.float32(0.5361997), np.float32(0.5504297), np.float32(0.559385), np.float32(0.56417316), np.float32(0.57412326), np.float32(0.6037374), np.float32(0.61431956), np.float32(0.6162959), np.float32(0.61159146), np.float32(0.6037205), np.float32(0.5643307), np.float32(0.54367906), np.float32(0.55942273), np.float32(0.5520405), np.float32(0.5541662), np.float32(0.53120035), np.float32(0.52069116), np.float32(0.52635616), np.float32(0.53167355), np.float32(0.50985616), np.float32(0.50741833), np.float32(0.5141777), np.float32(0.4840367), np.float32(0.51736623), np.float32(0.5187553), np.float32(0.51137775), np.float32(0.51359177), np.float32(0.5428693), np.float32(0.51025164), np.float32(0.47615623), np.float32(0.47822207), np.float32(0.49140012), np.float32(0.49288547), np.float32(0.53550315), np.float32(0.52965385), np.float32(0.5074493), np.float32(0.4694808), np.float32(0.5000411), np.float32(0.4876813), np.float32(0.4765198), np.float32(0.44371882), np.float32(0.45825747), np.float32(0.43781108), np.float32(0.43099752), np.float32(0.4171725), np.float32(0.4177244), np.float32(0.38574475), np.float32(0.3829988), np.float32(0.39806476), np.float32(0.3690774), np.float32(0.3650502), np.float32(0.37940913), np.float32(0.3819341), np.float32(0.43329158), np.float32(0.44224325), np.float32(0.44883665), np.float32(0.45752358), np.float32(0.46234906), np.float32(0.4778421), np.float32(0.4412416), np.float32(0.45679405), np.float32(0.44233465), np.float32(0.43610486), np.float32(0.42705607), np.float32(0.4318771), np.float32(0.42770448), np.float32(0.41519406), np.float32(0.4714098), np.float32(0.50217533), np.float32(0.45655856), np.float32(0.49570978), np.float32(0.5332874), np.float32(0.51983124), np.float32(0.44953918), np.float32(0.49379295), np.float32(0.4457809), np.float32(0.42156136), np.float32(0.42202443), np.float32(0.448464), np.float32(0.45005545), np.float32(0.44293404), np.float32(0.46024966), np.float32(0.43206272), np.float32(0.45884725), np.float32(0.47110453), np.float32(0.49126676), np.float32(0.5241226), np.float32(0.5397704), np.float32(0.5430007), np.float32(0.5272939), np.float32(0.52689636), np.float32(0.54214317), np.float32(0.53966266), np.float32(0.53504944), np.float32(0.5422189), np.float32(0.5086809), np.float32(0.52600133), np.float32(0.5871468), np.float32(0.58555424), np.float32(0.6267438), np.float32(0.6971099), np.float32(0.7311863), np.float32(0.7737148), np.float32(0.79745275)], 'MGIQGNKATTREHDFLSLYTTAAKDPSLQLHDAKPPPPSQGFFLRTHDFLQPLEKPTPAPAPPPTSQLQQQQQQQAFPGGIGTFSISHVAGARPVAAAVVKAEPTPFVLWGQPAAAAAAHPVAALGHHHHHHHHQWTLPFAGVGQVAATAARQQQERKGRIGGGGFMDSGSRSSGGAGFDDDDGVAARREVSSSLKELTVRVDGKGGSCSGSGTDQRPSSPRSKHSATEQRRRSKINDRFQILRELLPHSDQKRDKATFLLEVIEYIRFLQEKVQKFEASVPEWNQENAKILPWSNIYFRSFWKNSQSKGQNPGDDLPDPSQFIRNGSSSGYNFTGKPDDNHNMVTSAAASGAQELVETDHAASVSYRSAETPTNITNNVTSQAQAQWASPAGVDDCAMNSEMLNNQQLAIDEGTISLSSQYSQQLLGTLTHALESSGVDLSQASISVQINLGKRAVKRPGADGSSSSKELPSTSANNENMGHQLTMLGGGTEELPHPTKRHKSGNS': [np.float32(0.95795447), np.float32(0.9552812), np.float32(0.951812), np.float32(0.9495047), np.float32(0.9339348), np.float32(0.93750405), np.float32(0.8993933), np.float32(0.91477805), np.float32(0.89089596), np.float32(0.85963696), np.float32(0.853017), np.float32(0.8348378), np.float32(0.8196251), np.float32(0.7716621), np.float32(0.7766337), np.float32(0.7764422), np.float32(0.73965997), np.float32(0.84105194), np.float32(0.82485485), np.float32(0.8450869), np.float32(0.82562774), np.float32(0.82850623), np.float32(0.80407137), np.float32(0.80236703), np.float32(0.7853815), np.float32(0.74361265), np.float32(0.76040417), np.float32(0.74684095), np.float32(0.7474755), np.float32(0.7514144), np.float32(0.75542504), np.float32(0.79560184), np.float32(0.84547895), np.float32(0.84036016), np.float32(0.8306235), np.float32(0.7728852), np.float32(0.7555579), np.float32(0.7875826), np.float32(0.8087779), np.float32(0.8208664), np.float32(0.84625906), np.float32(0.8776186), np.float32(0.89703727), np.float32(0.907647), np.float32(0.89746195), np.float32(0.8891087), np.float32(0.9007171), np.float32(0.9152738), np.float32(0.93417275), np.float32(0.94393533), np.float32(0.9442207), np.float32(0.9396971), np.float32(0.9372229), np.float32(0.93351936), np.float32(0.93671113), np.float32(0.95147467), np.float32(0.96093255), np.float32(0.9630053), np.float32(0.9679685), np.float32(0.9711468), np.float32(0.97293186), np.float32(0.9719795), np.float32(0.9753415), np.float32(0.97785145), np.float32(0.97717506), np.float32(0.97828317), np.float32(0.9775827), np.float32(0.97763515), np.float32(0.97858113), np.float32(0.97803223), np.float32(0.97830886), np.float32(0.9774743), np.float32(0.9778944), np.float32(0.9790893), np.float32(0.9784097), np.float32(0.9778737), np.float32(0.97508985), np.float32(0.9774005), np.float32(0.97770065), np.float32(0.97942173), np.float32(0.9809498), np.float32(0.98175323), np.float32(0.9835893), np.float32(0.98474205), np.float32(0.984706), np.float32(0.98590356), np.float32(0.98573154), np.float32(0.9862205), np.float32(0.985106), np.float32(0.9850013), np.float32(0.98505926), np.float32(0.9844922), np.float32(0.9859736), np.float32(0.98584336), np.float32(0.98583996), np.float32(0.9842276), np.float32(0.9845153), np.float32(0.98474365), np.float32(0.9860913), np.float32(0.9861006), np.float32(0.9853402), np.float32(0.9844721), np.float32(0.98500514), np.float32(0.98395467), np.float32(0.9814523), np.float32(0.980824), np.float32(0.9805813), np.float32(0.9819759), np.float32(0.9813998), np.float32(0.98076594), np.float32(0.9808334), np.float32(0.98016053), np.float32(0.9794391), np.float32(0.9817146), np.float32(0.979928), np.float32(0.9796495), np.float32(0.9804575), np.float32(0.97900885), np.float32(0.98148406), np.float32(0.9823747), np.float32(0.98266256), np.float32(0.98363185), np.float32(0.9831246), np.float32(0.9836198), np.float32(0.98411775), np.float32(0.9839612), np.float32(0.9838405), np.float32(0.98364985), np.float32(0.9846801), np.float32(0.985394), np.float32(0.9850271), np.float32(0.9859693), np.float32(0.98580176), np.float32(0.9857599), np.float32(0.9852415), np.float32(0.9834589), np.float32(0.9831231), np.float32(0.982864), np.float32(0.9824123), np.float32(0.9818201), np.float32(0.97730106), np.float32(0.97171974), np.float32(0.9663989), np.float32(0.9554713), np.float32(0.94620365), np.float32(0.94723415), np.float32(0.94289833), np.float32(0.941304), np.float32(0.93309563), np.float32(0.9587387), np.float32(0.94904655), np.float32(0.93914914), np.float32(0.9508819), np.float32(0.9537617), np.float32(0.9557856), np.float32(0.96109474), np.float32(0.96100324), np.float32(0.96482176), np.float32(0.969957), np.float32(0.9748796), np.float32(0.974292), np.float32(0.97265786), np.float32(0.97773653), np.float32(0.97943485), np.float32(0.9798376), np.float32(0.98183066), np.float32(0.9813354), np.float32(0.98179054), np.float32(0.9830261), np.float32(0.98381376), np.float32(0.98341006), np.float32(0.9840492), np.float32(0.9842406), np.float32(0.98422235), np.float32(0.98384684), np.float32(0.9835893), np.float32(0.98327637), np.float32(0.98298645), np.float32(0.9828723), np.float32(0.98241675), np.float32(0.98195165), np.float32(0.98114437), np.float32(0.980172), np.float32(0.97846025), np.float32(0.97663486), np.float32(0.9755883), np.float32(0.9746362), np.float32(0.97236484), np.float32(0.9706386), np.float32(0.9708651), np.float32(0.9683368), np.float32(0.9694418), np.float32(0.97199684), np.float32(0.9710162), np.float32(0.97138244), np.float32(0.9714794), np.float32(0.9754218), np.float32(0.9752009), np.float32(0.9757059), np.float32(0.97812927), np.float32(0.978529), np.float32(0.9787546), np.float32(0.97895813), np.float32(0.978621), np.float32(0.97923636), np.float32(0.9796133), np.float32(0.9807159), np.float32(0.9815818), np.float32(0.98171544), np.float32(0.9815844), np.float32(0.9808702), np.float32(0.9821148), np.float32(0.98305386), np.float32(0.9830388), np.float32(0.98382574), np.float32(0.9833784), np.float32(0.98216736), np.float32(0.98017967), np.float32(0.9782562), np.float32(0.97657824), np.float32(0.97324216), np.float32(0.9705837), np.float32(0.9661794), np.float32(0.9537617), np.float32(0.9315143), np.float32(0.91739535), np.float32(0.89428234), np.float32(0.8661957), np.float32(0.81722915), np.float32(0.78253305), np.float32(0.73893917), np.float32(0.6518238), np.float32(0.6209002), np.float32(0.60220027), np.float32(0.5384163), np.float32(0.4483448), np.float32(0.40821224), np.float32(0.370452), np.float32(0.34339324), np.float32(0.32470667), np.float32(0.34084558), np.float32(0.34219706), np.float32(0.35365072), np.float32(0.3543134), np.float32(0.33185562), np.float32(0.31733763), np.float32(0.31631213), np.float32(0.27605656), np.float32(0.28733525), np.float32(0.2572038), np.float32(0.2428537), np.float32(0.27576876), np.float32(0.29044166), np.float32(0.2734495), np.float32(0.23754874), np.float32(0.23436496), np.float32(0.24165598), np.float32(0.20040497), np.float32(0.18779865), np.float32(0.18726175), np.float32(0.1724717), np.float32(0.15538849), np.float32(0.14839028), np.float32(0.15760382), np.float32(0.1525277), np.float32(0.12820081), np.float32(0.13338898), np.float32(0.13807124), np.float32(0.12770303), np.float32(0.12557259), np.float32(0.13323091), np.float32(0.17327994), np.float32(0.19734241), np.float32(0.2104584), np.float32(0.21819974), np.float32(0.29800862), np.float32(0.31247222), np.float32(0.31834915), np.float32(0.37449175), np.float32(0.37633008), np.float32(0.36307827), np.float32(0.3835644), np.float32(0.40915447), np.float32(0.3979457), np.float32(0.38434207), np.float32(0.37323812), np.float32(0.34309343), np.float32(0.33020768), np.float32(0.3090791), np.float32(0.31520134), np.float32(0.26048267), np.float32(0.21931171), np.float32(0.21935277), np.float32(0.30369583), np.float32(0.26970336), np.float32(0.32353535), np.float32(0.3436258), np.float32(0.4306283), np.float32(0.43265778), np.float32(0.51683), np.float32(0.5556369), np.float32(0.5991954), np.float32(0.66446346), np.float32(0.75721294), np.float32(0.83292365), np.float32(0.8379103), np.float32(0.8528004), np.float32(0.86635923), np.float32(0.8664906), np.float32(0.87433046), np.float32(0.8924219), np.float32(0.90592724), np.float32(0.9178088), np.float32(0.93568116), np.float32(0.94849366), np.float32(0.9550417), np.float32(0.96506774), np.float32(0.96471125), np.float32(0.971632), np.float32(0.971702), np.float32(0.9718179), np.float32(0.97218174), np.float32(0.97374606), np.float32(0.97529274), np.float32(0.97573584), np.float32(0.97740775), np.float32(0.9773356), np.float32(0.9769986), np.float32(0.9776439), np.float32(0.97637933), np.float32(0.97627914), np.float32(0.976499), np.float32(0.97693026), np.float32(0.97739035), np.float32(0.9769493), np.float32(0.9757698), np.float32(0.97551334), np.float32(0.9765837), np.float32(0.9760669), np.float32(0.97427577), np.float32(0.97585845), np.float32(0.9767321), np.float32(0.97739226), np.float32(0.97688705), np.float32(0.9783799), np.float32(0.9801751), np.float32(0.98056704), np.float32(0.9802219), np.float32(0.98108494), np.float32(0.98146766), np.float32(0.9813045), np.float32(0.9812521), np.float32(0.9814363), np.float32(0.9816151), np.float32(0.9810091), np.float32(0.98129874), np.float32(0.9802919), np.float32(0.97954834), np.float32(0.9796051), np.float32(0.97930336), np.float32(0.9786229), np.float32(0.9775389), np.float32(0.97759163), np.float32(0.97648513), np.float32(0.97663635), np.float32(0.97467947), np.float32(0.9741862), np.float32(0.9734514), np.float32(0.9727643), np.float32(0.9720905), np.float32(0.9701619), np.float32(0.97132933), np.float32(0.97053456), np.float32(0.9691106), np.float32(0.9687537), np.float32(0.9675945), np.float32(0.96964216), np.float32(0.96775424), np.float32(0.9672435), np.float32(0.9685462), np.float32(0.96735084), np.float32(0.9691733), np.float32(0.9703324), np.float32(0.9706972), np.float32(0.97149694), np.float32(0.9721735), np.float32(0.9714235), np.float32(0.9699256), np.float32(0.96925765), np.float32(0.9673093), np.float32(0.969085), np.float32(0.9703399), np.float32(0.96586186), np.float32(0.9617282), np.float32(0.96175194), np.float32(0.95752376), np.float32(0.9566155), np.float32(0.95288944), np.float32(0.9476604), np.float32(0.9395555), np.float32(0.92267567), np.float32(0.9292971), np.float32(0.92085046), np.float32(0.9153797), np.float32(0.90590334), np.float32(0.89914244), np.float32(0.9047231), np.float32(0.89793074), np.float32(0.8924736), np.float32(0.892902), np.float32(0.86098605), np.float32(0.84345067), np.float32(0.8047834), np.float32(0.79151624), np.float32(0.72345895), np.float32(0.6367966), np.float32(0.54008186), np.float32(0.5726674), np.float32(0.53800046), np.float32(0.52305675), np.float32(0.6562639), np.float32(0.62787515), np.float32(0.65370834), np.float32(0.6384036), np.float32(0.63501924), np.float32(0.65903497), np.float32(0.61639386), np.float32(0.6168122), np.float32(0.64561266), np.float32(0.69404346), np.float32(0.6831389), np.float32(0.7230776), np.float32(0.7497705), np.float32(0.779243), np.float32(0.7916723), np.float32(0.8081765), np.float32(0.7928184), np.float32(0.7881689), np.float32(0.77409136), np.float32(0.755559), np.float32(0.77646387), np.float32(0.7940817), np.float32(0.8138264), np.float32(0.8245662), np.float32(0.8488877), np.float32(0.86125445), np.float32(0.8812398), np.float32(0.8770687), np.float32(0.89230895), np.float32(0.89009297), np.float32(0.9149702), np.float32(0.9236129), np.float32(0.9329915), np.float32(0.9395273), np.float32(0.9453624), np.float32(0.95279413), np.float32(0.95793486), np.float32(0.9596163), np.float32(0.9628872), np.float32(0.9637759), np.float32(0.96779937), np.float32(0.9695532), np.float32(0.9726878), np.float32(0.9746742), np.float32(0.9764622), np.float32(0.97932124), np.float32(0.978969), np.float32(0.97944194), np.float32(0.97897893), np.float32(0.9786739), np.float32(0.9771186), np.float32(0.97720885), np.float32(0.97697693), np.float32(0.97595084), np.float32(0.9753829), np.float32(0.97541577), np.float32(0.9768703), np.float32(0.976312), np.float32(0.9783685), np.float32(0.9790379), np.float32(0.97964215), np.float32(0.9799264), np.float32(0.9787773), np.float32(0.97867125), np.float32(0.97762626), np.float32(0.97820026), np.float32(0.976989), np.float32(0.97779924), np.float32(0.97804356), np.float32(0.979114), np.float32(0.9792139), np.float32(0.9800893), np.float32(0.9799897), np.float32(0.9798309), np.float32(0.9804356), np.float32(0.9803904), np.float32(0.98081124), np.float32(0.9802704), np.float32(0.98005533), np.float32(0.9798409), np.float32(0.9805534), np.float32(0.9794536), np.float32(0.9799321), np.float32(0.9796705), np.float32(0.97851163), np.float32(0.98034257), np.float32(0.9797793)], 'MVFLQKDWAELKHCFGAGSQKKGKTGYPDFKLQNKLLSFSGKFSPPHTLDCVASPFDASRSQHGVPLNTEFLSFLHSQLSAAAASLSAPAPRVQHSEVYKALCSTDCDPHSPVRWPPAGGSAAFQARSGQELSPQTRLEAQRGRSRDPAAWRPGLHPEAFDHRPAEPHAGCHFIFGPRAQFAPMRSAVLKPIQPESLPDCKATLGGSCNLSASVFWSRRHSERQDPGTRAVLLYGTGARVCGSVTPASFGGKSAAFGFLQWWAKDSPPSSGGVMAVPFVEDWDLVQTLGEGAYGEVQLAVNRVTEEAVAVKIVDMKRAVDCPENIKKEICINKMLNHENVVKFYGHRREGNIQYLFLEYCSGGELFDRIEPDIGMPEQDAQRFFHQLMAGVVYLHGIGITHRDIKPENLLLDERDNLKISDFGLATVFRYNNRERLLNKMCGTLPYVAPELLKRREFHAEPVDVWSCGIVLTAMLAGELPWDQPSDSCQEYSDWKEKKTYLNPWKKIDSAPLALLHKILVENPSARITIPDIKKDRWYNKPLKKGAKRPRVTSGGVSESPSGFSKHIQSNLDFSPVNSASSEENVKYSSSQPEPRTGLSLWDTSPSYIDKLVQGISFSQPTCPDHMLLNSQLLGTPGSSQNPWQRLVKRMTRFFTKLDADKSYQCLKETCEKLGYQWKKSCMNQVTVSTTDRRNNKLIFKVNLLEMDDKILVDFRLSKGDGLEFKRHFLKIKGKLIDIVSSQKVWPPAT': [np.float32(0.36500952), np.float32(0.4156767), np.float32(0.37907943), np.float32(0.3942112), np.float32(0.43569413), np.float32(0.42898265), np.float32(0.45312712), np.float32(0.48026124), np.float32(0.6007158), np.float32(0.67751414), np.float32(0.80739176), np.float32(0.8386752), np.float32(0.884663), np.float32(0.87118727), np.float32(0.8855269), np.float32(0.8242955), np.float32(0.77293444), np.float32(0.70076615), np.float32(0.7103897), np.float32(0.7374671), np.float32(0.657195), np.float32(0.71907806), np.float32(0.76386833), np.float32(0.7844646), np.float32(0.7802744), np.float32(0.7606064), np.float32(0.73783666), np.float32(0.690043), np.float32(0.640989), np.float32(0.5854377), np.float32(0.5744649), np.float32(0.5179393), np.float32(0.48319092), np.float32(0.49188673), np.float32(0.4259383), np.float32(0.44189417), np.float32(0.34495258), np.float32(0.34912348), np.float32(0.39112756), np.float32(0.36677077), np.float32(0.43059587), np.float32(0.44821656), np.float32(0.54706794), np.float32(0.542578), np.float32(0.6422021), np.float32(0.7577566), np.float32(0.69687986), np.float32(0.70987314), np.float32(0.59435), np.float32(0.67033005), np.float32(0.65640736), np.float32(0.71493655), np.float32(0.69636077), np.float32(0.6737533), np.float32(0.65032643), np.float32(0.6495948), np.float32(0.63707834), np.float32(0.60553837), np.float32(0.65496653), np.float32(0.6494121), np.float32(0.6135834), np.float32(0.5727919), np.float32(0.57988316), np.float32(0.51300603), np.float32(0.563773), np.float32(0.5736915), np.float32(0.5481818), np.float32(0.493158), np.float32(0.4190602), np.float32(0.38223004), np.float32(0.34496063), np.float32(0.31892425), np.float32(0.2950832), np.float32(0.28688738), np.float32(0.28451386), np.float32(0.28075367), np.float32(0.2894325), np.float32(0.33797193), np.float32(0.3398548), np.float32(0.36765677), np.float32(0.35287493), np.float32(0.37915614), np.float32(0.3457732), np.float32(0.40303245), np.float32(0.45009643), np.float32(0.42227885), np.float32(0.38671687), np.float32(0.4326172), np.float32(0.42878005), np.float32(0.42338935), np.float32(0.43831366), np.float32(0.4626659), np.float32(0.47482705), np.float32(0.4612021), np.float32(0.49376982), np.float32(0.5072866), np.float32(0.48522282), np.float32(0.4867325), np.float32(0.51389325), np.float32(0.47677487), np.float32(0.47635487), np.float32(0.50075674), np.float32(0.6292281), np.float32(0.61869496), np.float32(0.64798003), np.float32(0.64360553), np.float32(0.69796705), np.float32(0.72799563), np.float32(0.7494879), np.float32(0.80488205), np.float32(0.8442934), np.float32(0.8744693), np.float32(0.8865985), np.float32(0.8950224), np.float32(0.91193736), np.float32(0.9162837), np.float32(0.9427064), np.float32(0.9461748), np.float32(0.9586412), np.float32(0.96475804), np.float32(0.9661995), np.float32(0.96933216), np.float32(0.973665), np.float32(0.9746075), np.float32(0.97573745), np.float32(0.97605395), np.float32(0.9761647), np.float32(0.9751729), np.float32(0.97516406), np.float32(0.9768123), np.float32(0.9760525), np.float32(0.9740664), np.float32(0.97555363), np.float32(0.9742003), np.float32(0.9734248), np.float32(0.9734485), np.float32(0.9742303), np.float32(0.978542), np.float32(0.9775139), np.float32(0.9768772), np.float32(0.976998), np.float32(0.9767174), np.float32(0.97620183), np.float32(0.9745034), np.float32(0.9733483), np.float32(0.97416127), np.float32(0.9731741), np.float32(0.9704213), np.float32(0.96650535), np.float32(0.96666616), np.float32(0.9652654), np.float32(0.96360105), np.float32(0.96615577), np.float32(0.9657863), np.float32(0.96199095), np.float32(0.9627361), np.float32(0.9642299), np.float32(0.9599947), np.float32(0.9547026), np.float32(0.9518747), np.float32(0.95281357), np.float32(0.94845283), np.float32(0.95232177), np.float32(0.9236332), np.float32(0.9210634), np.float32(0.9296723), np.float32(0.9403923), np.float32(0.9369563), np.float32(0.94350153), np.float32(0.92939234), np.float32(0.9342993), np.float32(0.9418743), np.float32(0.94080734), np.float32(0.9537646), np.float32(0.9479971), np.float32(0.94530714), np.float32(0.94224495), np.float32(0.91197276), np.float32(0.9150871), np.float32(0.9220797), np.float32(0.8263655), np.float32(0.77839494), np.float32(0.60154545), np.float32(0.57644874), np.float32(0.5655755), np.float32(0.59701425), np.float32(0.6337522), np.float32(0.6570092), np.float32(0.6515541), np.float32(0.6024971), np.float32(0.4671135), np.float32(0.45503795), np.float32(0.44277528), np.float32(0.4151982), np.float32(0.41788122), np.float32(0.37334272), np.float32(0.36559406), np.float32(0.3717757), np.float32(0.34631923), np.float32(0.28842765), np.float32(0.2722761), np.float32(0.25040942), np.float32(0.20386808), np.float32(0.21701722), np.float32(0.2508446), np.float32(0.17596836), np.float32(0.18636751), np.float32(0.1814212), np.float32(0.23838592), np.float32(0.32459524), np.float32(0.2912697), np.float32(0.34004888), np.float32(0.43626118), np.float32(0.4460811), np.float32(0.49184966), np.float32(0.36761928), np.float32(0.27520314), np.float32(0.1930577), np.float32(0.15594271), np.float32(0.11838091), np.float32(0.10035375), np.float32(0.07254663), np.float32(0.068947725), np.float32(0.06434927), np.float32(0.059366573), np.float32(0.05897924), np.float32(0.06273205), np.float32(0.06555237), np.float32(0.058162473), np.float32(0.05638682), np.float32(0.0568065), np.float32(0.054593198), np.float32(0.050969597), np.float32(0.04561395), np.float32(0.03715603), np.float32(0.030971834), np.float32(0.02582411), np.float32(0.022135882), np.float32(0.022591542), np.float32(0.022311337), np.float32(0.023618821), np.float32(0.023496583), np.float32(0.024531925), np.float32(0.025677916), np.float32(0.026705699), np.float32(0.030002546), np.float32(0.031242872), np.float32(0.029400922), np.float32(0.02908855), np.float32(0.029271942), np.float32(0.027192853), np.float32(0.026560374), np.float32(0.032683082), np.float32(0.041243486), np.float32(0.044099566), np.float32(0.049989663), np.float32(0.06427689), np.float32(0.07486421), np.float32(0.08629617), np.float32(0.08808247), np.float32(0.0862936), np.float32(0.09007642), np.float32(0.084045276), np.float32(0.07859191), np.float32(0.06461768), np.float32(0.05210144), np.float32(0.054427143), np.float32(0.05475053), np.float32(0.061435048), np.float32(0.06793299), np.float32(0.06712211), np.float32(0.0752195), np.float32(0.07489448), np.float32(0.07511043), np.float32(0.083544634), np.float32(0.08589972), np.float32(0.07714409), np.float32(0.0732937), np.float32(0.079247475), np.float32(0.08078871), np.float32(0.073079996), np.float32(0.06860675), np.float32(0.060005076), np.float32(0.054200407), np.float32(0.04822341), np.float32(0.04938167), np.float32(0.050927483), np.float32(0.048308175), np.float32(0.04943362), np.float32(0.054020498), np.float32(0.060546204), np.float32(0.061055504), np.float32(0.06291075), np.float32(0.06709106), np.float32(0.07120117), np.float32(0.06706579), np.float32(0.06713795), np.float32(0.06791482), np.float32(0.06487471), np.float32(0.06316087), np.float32(0.060424663), np.float32(0.056050852), np.float32(0.050065193), np.float32(0.045750976), np.float32(0.048458766), np.float32(0.053482234), np.float32(0.053295687), np.float32(0.052606355), np.float32(0.062427294), np.float32(0.065490715), np.float32(0.07046348), np.float32(0.08299616), np.float32(0.09340196), np.float32(0.089197494), np.float32(0.09428187), np.float32(0.101621576), np.float32(0.09740606), np.float32(0.0874013), np.float32(0.07196209), np.float32(0.067443274), np.float32(0.072998986), np.float32(0.07666279), np.float32(0.07482185), np.float32(0.07168324), np.float32(0.08227542), np.float32(0.08790108), np.float32(0.09554044), np.float32(0.09846102), np.float32(0.07971981), np.float32(0.067727976), np.float32(0.07366465), np.float32(0.06613629), np.float32(0.05699859), np.float32(0.057673305), np.float32(0.05477674), np.float32(0.051679876), np.float32(0.055130318), np.float32(0.063202746), np.float32(0.06376306), np.float32(0.06161551), np.float32(0.05724888), np.float32(0.056591764), np.float32(0.055281222), np.float32(0.05094612), np.float32(0.04329446), np.float32(0.037131038), np.float32(0.037580054), np.float32(0.03569716), np.float32(0.029205954), np.float32(0.02929432), np.float32(0.027314438), np.float32(0.029886575), np.float32(0.034006502), np.float32(0.034010515), np.float32(0.030088415), np.float32(0.03448782), np.float32(0.037556414), np.float32(0.03626675), np.float32(0.039334755), np.float32(0.041823093), np.float32(0.045255844), np.float32(0.045004636), np.float32(0.047055077), np.float32(0.045355532), np.float32(0.05746818), np.float32(0.06548402), np.float32(0.07932402), np.float32(0.09026901), np.float32(0.086490706), np.float32(0.091810025), np.float32(0.09967483), np.float32(0.097267464), np.float32(0.09254248), np.float32(0.09112612), np.float32(0.08395942), np.float32(0.07491013), np.float32(0.06700131), np.float32(0.071526654), np.float32(0.06627765), np.float32(0.0544571), np.float32(0.04726269), np.float32(0.04779736), np.float32(0.040405095), np.float32(0.030869873), np.float32(0.026089208), np.float32(0.023047248), np.float32(0.018519625), np.float32(0.016421137), np.float32(0.01486219), np.float32(0.012907027), np.float32(0.012315662), np.float32(0.011942562), np.float32(0.012401895), np.float32(0.01335631), np.float32(0.013525683), np.float32(0.015919833), np.float32(0.018357381), np.float32(0.017957395), np.float32(0.018644556), np.float32(0.01991385), np.float32(0.021256974), np.float32(0.024241785), np.float32(0.030908838), np.float32(0.036419805), np.float32(0.04522225), np.float32(0.05055503), np.float32(0.05809329), np.float32(0.06055997), np.float32(0.05620779), np.float32(0.05940325), np.float32(0.061432328), np.float32(0.06965301), np.float32(0.066600055), np.float32(0.06575977), np.float32(0.0580067), np.float32(0.053468294), np.float32(0.05226624), np.float32(0.051483206), np.float32(0.048235394), np.float32(0.04881584), np.float32(0.052489046), np.float32(0.058950335), np.float32(0.06534119), np.float32(0.07132118), np.float32(0.06421594), np.float32(0.055971127), np.float32(0.053438928), np.float32(0.052397273), np.float32(0.04669988), np.float32(0.048159566), np.float32(0.048541404), np.float32(0.051443473), np.float32(0.04939281), np.float32(0.0490787), np.float32(0.0501953), np.float32(0.050265353), np.float32(0.050783876), np.float32(0.053225167), np.float32(0.057486314), np.float32(0.058007695), np.float32(0.05667668), np.float32(0.060188446), np.float32(0.06493722), np.float32(0.06675595), np.float32(0.070357665), np.float32(0.068676196), np.float32(0.06628673), np.float32(0.06462728), np.float32(0.07539472), np.float32(0.08672935), np.float32(0.077433735), np.float32(0.072156675), np.float32(0.066943705), np.float32(0.061649404), np.float32(0.056076847), np.float32(0.04998183), np.float32(0.046981696), np.float32(0.041598305), np.float32(0.03700848), np.float32(0.03409592), np.float32(0.03382419), np.float32(0.030313304), np.float32(0.025315776), np.float32(0.025490679), np.float32(0.025964744), np.float32(0.022826055), np.float32(0.021870835), np.float32(0.020294093), np.float32(0.018829355), np.float32(0.018156826), np.float32(0.019659106), np.float32(0.020814896), np.float32(0.022354705), np.float32(0.02317226), np.float32(0.02736266), np.float32(0.031382974), np.float32(0.034029946), np.float32(0.04292675), np.float32(0.052354448), np.float32(0.056006942), np.float32(0.06111947), np.float32(0.07322581), np.float32(0.08116791), np.float32(0.104432635), np.float32(0.122836374), np.float32(0.14041877), np.float32(0.14402454), np.float32(0.15367539), np.float32(0.15322854), np.float32(0.15199314), np.float32(0.15586683), np.float32(0.17694685), np.float32(0.16002329), np.float32(0.17031494), np.float32(0.17579183), np.float32(0.14912602), np.float32(0.14880848), np.float32(0.15656294), np.float32(0.14776847), np.float32(0.13647415), np.float32(0.12994541), np.float32(0.12374158), np.float32(0.12158127), np.float32(0.11317222), np.float32(0.107016124), np.float32(0.101967454), np.float32(0.09695225), np.float32(0.08400261), np.float32(0.080764845), np.float32(0.08562397), np.float32(0.08310216), np.float32(0.088624254), np.float32(0.09461257), np.float32(0.096539125), np.float32(0.10103381), np.float32(0.10717157), np.float32(0.12315193), np.float32(0.10891136), np.float32(0.10040133), np.float32(0.1184398), np.float32(0.11916663), np.float32(0.12996788), np.float32(0.15438826), np.float32(0.15468432), np.float32(0.19012249), np.float32(0.287112), np.float32(0.29010698), np.float32(0.33821684), np.float32(0.4026093), np.float32(0.4240595), np.float32(0.52665967), np.float32(0.60743535), np.float32(0.7023342), np.float32(0.7634092), np.float32(0.8265974), np.float32(0.84030664), np.float32(0.8648275), np.float32(0.8548139), np.float32(0.8695546), np.float32(0.8818823), np.float32(0.89696956), np.float32(0.9265032), np.float32(0.9350313), np.float32(0.9388248), np.float32(0.9540386), np.float32(0.9577298), np.float32(0.9600266), np.float32(0.9634911), np.float32(0.96695316), np.float32(0.9706158), np.float32(0.97479296), np.float32(0.9761955), np.float32(0.97683764), np.float32(0.9781251), np.float32(0.9792406), np.float32(0.9782154), np.float32(0.97797287), np.float32(0.977716), np.float32(0.97820365), np.float32(0.97667605), np.float32(0.9747842), np.float32(0.97517407), np.float32(0.97481006), np.float32(0.9742172), np.float32(0.9724203), np.float32(0.9707526), np.float32(0.9686091), np.float32(0.96730655), np.float32(0.9649119), np.float32(0.9689489), np.float32(0.9706176), np.float32(0.9719244), np.float32(0.97258455), np.float32(0.9727232), np.float32(0.9729601), np.float32(0.9717945), np.float32(0.9730592), np.float32(0.97381127), np.float32(0.97400415), np.float32(0.974835), np.float32(0.97537136), np.float32(0.9758257), np.float32(0.9754927), np.float32(0.975858), np.float32(0.97329426), np.float32(0.96686333), np.float32(0.96091473), np.float32(0.95372736), np.float32(0.94200665), np.float32(0.924077), np.float32(0.8971397), np.float32(0.88506544), np.float32(0.86633515), np.float32(0.85803473), np.float32(0.8280845), np.float32(0.80173194), np.float32(0.7494944), np.float32(0.6907349), np.float32(0.66449356), np.float32(0.5399158), np.float32(0.48949653), np.float32(0.46099043), np.float32(0.3785422), np.float32(0.2729581), np.float32(0.21123682), np.float32(0.19573359), np.float32(0.15878841), np.float32(0.1467435), np.float32(0.15800129), np.float32(0.15997945), np.float32(0.15430798), np.float32(0.16392574), np.float32(0.16984399), np.float32(0.15784016), np.float32(0.1376385), np.float32(0.12188226), np.float32(0.12552077), np.float32(0.12360945), np.float32(0.12286793), np.float32(0.12987183), np.float32(0.13377425), np.float32(0.12627819), np.float32(0.14396371), np.float32(0.14463003), np.float32(0.18428741), np.float32(0.18208206), np.float32(0.18905205), np.float32(0.19637325), np.float32(0.20948769), np.float32(0.21027242), np.float32(0.194016), np.float32(0.17977546), np.float32(0.17846696), np.float32(0.1749712), np.float32(0.18018638), np.float32(0.1329655), np.float32(0.14773604), np.float32(0.1573601), np.float32(0.13845281), np.float32(0.12515761), np.float32(0.15576719), np.float32(0.15530685), np.float32(0.1439788), np.float32(0.13915339), np.float32(0.15237153), np.float32(0.1382809), np.float32(0.13371563), np.float32(0.13261604), np.float32(0.12142826), np.float32(0.11889981), np.float32(0.11542073), np.float32(0.105993286), np.float32(0.10003511), np.float32(0.09282389), np.float32(0.08825228), np.float32(0.09450298), np.float32(0.09860236), np.float32(0.09070501), np.float32(0.08564391), np.float32(0.09622218), np.float32(0.09678563), np.float32(0.100624524), np.float32(0.11535114), np.float32(0.13977785), np.float32(0.13544853), np.float32(0.14322713), np.float32(0.14637336), np.float32(0.14931302), np.float32(0.14901777), np.float32(0.1486491), np.float32(0.15187636), np.float32(0.15325831), np.float32(0.15405066), np.float32(0.15863988), np.float32(0.17200153), np.float32(0.17654562), np.float32(0.16592307), np.float32(0.1725896), np.float32(0.19015259), np.float32(0.18901366), np.float32(0.20507008), np.float32(0.23690091), np.float32(0.26740286), np.float32(0.26659718), np.float32(0.21953811), np.float32(0.2165508), np.float32(0.20119116), np.float32(0.19351646), np.float32(0.18957251), np.float32(0.19187428), np.float32(0.18778956), np.float32(0.1716272), np.float32(0.15689127), np.float32(0.1772568), np.float32(0.17710489), np.float32(0.16959235), np.float32(0.16507958), np.float32(0.17377737), np.float32(0.16037053), np.float32(0.15313081), np.float32(0.14806055), np.float32(0.14176632), np.float32(0.11317913), np.float32(0.10253585), np.float32(0.08578747), np.float32(0.08158655), np.float32(0.08082215), np.float32(0.089533456), np.float32(0.09416186), np.float32(0.10214727), np.float32(0.10680565), np.float32(0.11472473), np.float32(0.104981475), np.float32(0.11859817), np.float32(0.12644754), np.float32(0.15064815), np.float32(0.15359497), np.float32(0.13436203), np.float32(0.14264573), np.float32(0.1344867), np.float32(0.13944861), np.float32(0.13460852), np.float32(0.15267631), np.float32(0.14213431), np.float32(0.14797516), np.float32(0.15452534), np.float32(0.16248553), np.float32(0.15842214), np.float32(0.15763476), np.float32(0.16748556), np.float32(0.16444393), np.float32(0.17844424), np.float32(0.16294858), np.float32(0.19038159), np.float32(0.1798178), np.float32(0.18445787), np.float32(0.22971798), np.float32(0.22517475), np.float32(0.25667194), np.float32(0.3530065), np.float32(0.4648495), np.float32(0.5259664), np.float32(0.45259854), np.float32(0.58846676), np.float32(0.6292113), np.float32(0.6258609), np.float32(0.5998034), np.float32(0.59174526), np.float32(0.54125315)], 'MMILSDYLSSICSKRIEDDSSSLDGIRSKIELQMKQAISRWKWNSISSTQKQLSSFLRACDGLWSDRYGENHSWSGNLCNVQDNHPTRDSRSSNGVGQPWSFTFEEHCWLRVLSVKSAGASRLFVLVEMPRKLFVTSDILHWRYHDKRKIFLAVLGWCLAQSGHFVEIVPWAVGKPLLRFRLDKTFDIFLFPCAPKDVFQPEKIFKKKTLAWNGHSDYYYRTTLLEDVLLEPTFQQVIKAEENFSEWKQVIHFFQNWYSTWHKRNNLFVQSEDIFLMSVWFMIDSIVTKDMHWKRLDHIHLLEYCFQILNCQVKDILQGERQSLLPLVYLCPFMDLIPLSSLPKDCTVYGDLYSLWKSIQYTIRSFDMSTCLKSQWITMGDWMLCTAFPGELHEDSDHSLVGLWDTFLSIEFSVPKEWKMLELISFLAKCYWILYQALWKRCVYLSVVQISIQGSSGCFVVGCRLTPKDAFAMVEKATNQQEKEHFLTFWKEKCELRRYRDGNVCESLVWKQQQEEETDVPLQSLFHRICHYALSRQMPWVKGEQIQIFCDLLESLLPSPSYDQSFSSLPWVAGFERLVNRLRKLEELPFGIHNICVVGDMFRGTSVILPDVWQNQAIFQHVDAPKAMIVVENNIQWPIMDDREAQQMMRIGYYLALKKCLQDQGIESCVDERGLDVVFEDYIYRFEIWMLQEYQQALTNEHRETVVAIQLHYHLKYMTEKDTFQQSFADACRLAKRWLSCHMFSDYFADEMVELLVARAYIHEMGSLDGDIPCTGFSGFYHFLYVLSLFANQKSTIVVPVPDHDELEDVHSVFPFIEDSNQVSNIYIQQQAHSFYWMLHNRFLFPLYRSAQGIPEWPVLKRIGQVAKATCKALEQRIISPDKWNMDGLKIVFRPDVSVYDAVIVMHKKYLSRVERYSLDSCKKKYPSAKSIPLDALYVNLDPLEYFVQQLREKFGTFALFFYDKYGGYQIGLLWRPVKRTFSLSHMPFMKPEKGQWQVNYDEILYDIKQMGGPWIKQIKQDKPH': [np.float32(0.6589055), np.float32(0.60597265), np.float32(0.4913403), np.float32(0.5184368), np.float32(0.56854844), np.float32(0.5611838), np.float32(0.53691417), np.float32(0.44629332), np.float32(0.51854986), np.float32(0.48485926), np.float32(0.46236712), np.float32(0.4582012), np.float32(0.43531066), np.float32(0.43174258), np.float32(0.39257923), np.float32(0.37501934), np.float32(0.41722137), np.float32(0.42104656), np.float32(0.37888262), np.float32(0.3833163), np.float32(0.3851709), np.float32(0.38834402), np.float32(0.36293626), np.float32(0.36695388), np.float32(0.3758728), np.float32(0.37177867), np.float32(0.37310335), np.float32(0.3690178), np.float32(0.36810693), np.float32(0.35083285), np.float32(0.33697924), np.float32(0.31663406), np.float32(0.29924035), np.float32(0.25901142), np.float32(0.23380935), np.float32(0.25683635), np.float32(0.2518975), np.float32(0.23827599), np.float32(0.26285374), np.float32(0.29512584), np.float32(0.3146789), np.float32(0.2670152), np.float32(0.30083784), np.float32(0.2922416), np.float32(0.2661841), np.float32(0.23878743), np.float32(0.2701799), np.float32(0.25011882), np.float32(0.2166499), np.float32(0.20523858), np.float32(0.21966967), np.float32(0.20936894), np.float32(0.19574237), np.float32(0.16481233), np.float32(0.1712929), np.float32(0.16839917), np.float32(0.16483083), np.float32(0.1547682), np.float32(0.16326407), np.float32(0.16805522), np.float32(0.17304645), np.float32(0.21435869), np.float32(0.20310357), np.float32(0.20187591), np.float32(0.20723978), np.float32(0.2064967), np.float32(0.2023829), np.float32(0.203266), np.float32(0.2326555), np.float32(0.28413108), np.float32(0.26599598), np.float32(0.2786351), np.float32(0.3259341), np.float32(0.38046983), np.float32(0.39680398), np.float32(0.43031856), np.float32(0.4814182), np.float32(0.5354614), np.float32(0.60847926), np.float32(0.5884139), np.float32(0.6552953), np.float32(0.6965776), np.float32(0.7596321), np.float32(0.6939631), np.float32(0.68146116), np.float32(0.6989459), np.float32(0.7613159), np.float32(0.7374218), np.float32(0.6803426), np.float32(0.69912547), np.float32(0.675465), np.float32(0.68600535), np.float32(0.6956077), np.float32(0.6985899), np.float32(0.6428075), np.float32(0.57222843), np.float32(0.48661432), np.float32(0.45343426), np.float32(0.37156975), np.float32(0.3518111), np.float32(0.27191842), np.float32(0.23987107), np.float32(0.21804777), np.float32(0.16911717), np.float32(0.16817279), np.float32(0.134713), np.float32(0.12864658), np.float32(0.13644616), np.float32(0.112100385), np.float32(0.098311305), np.float32(0.08709114), np.float32(0.063255526), np.float32(0.055958673), np.float32(0.045928832), np.float32(0.04547635), np.float32(0.04347195), np.float32(0.044165153), np.float32(0.04033608), np.float32(0.034284506), np.float32(0.03425285), np.float32(0.04392699), np.float32(0.043573983), np.float32(0.047532156), np.float32(0.044731565), np.float32(0.049181726), np.float32(0.04963679), np.float32(0.052297805), np.float32(0.05068041), np.float32(0.04350593), np.float32(0.045950163), np.float32(0.04435822), np.float32(0.040086433), np.float32(0.04013997), np.float32(0.051345754), np.float32(0.06086362), np.float32(0.08764581), np.float32(0.10722129), np.float32(0.15698963), np.float32(0.192827), np.float32(0.15360203), np.float32(0.16395581), np.float32(0.13074851), np.float32(0.09593196), np.float32(0.0705593), np.float32(0.056575563), np.float32(0.056343302), np.float32(0.044424962), np.float32(0.03830225), np.float32(0.045565013), np.float32(0.05720588), np.float32(0.051392693), np.float32(0.049082015), np.float32(0.040179845), np.float32(0.03819316), np.float32(0.035299495), np.float32(0.029649526), np.float32(0.030362986), np.float32(0.02930174), np.float32(0.024340758), np.float32(0.022020206), np.float32(0.022155821), np.float32(0.019835122), np.float32(0.02234296), np.float32(0.025806535), np.float32(0.028456487), np.float32(0.033905234), np.float32(0.039426968), np.float32(0.04078981), np.float32(0.047071483), np.float32(0.049367547), np.float32(0.05350134), np.float32(0.058437012), np.float32(0.069698185), np.float32(0.06223034), np.float32(0.05345507), np.float32(0.048849117), np.float32(0.04268635), np.float32(0.042118903), np.float32(0.041830968), np.float32(0.03458054), np.float32(0.040709265), np.float32(0.046246648), np.float32(0.047409452), np.float32(0.048459698), np.float32(0.054660585), np.float32(0.06338589), np.float32(0.06098672), np.float32(0.05968063), np.float32(0.06202249), np.float32(0.0628609), np.float32(0.07606861), np.float32(0.07796593), np.float32(0.08675511), np.float32(0.09433284), np.float32(0.10894843), np.float32(0.10807317), np.float32(0.11888803), np.float32(0.12663612), np.float32(0.13633382), np.float32(0.16212325), np.float32(0.16877706), np.float32(0.19260363), np.float32(0.20835936), np.float32(0.21208268), np.float32(0.20110732), np.float32(0.18912868), np.float32(0.18019097), np.float32(0.16983262), np.float32(0.14573552), np.float32(0.11756392), np.float32(0.11477669), np.float32(0.104374304), np.float32(0.09394077), np.float32(0.084567085), np.float32(0.07992754), np.float32(0.07251936), np.float32(0.0775568), np.float32(0.076081984), np.float32(0.06150638), np.float32(0.062348414), np.float32(0.060075153), np.float32(0.059005007), np.float32(0.05796542), np.float32(0.06069764), np.float32(0.06339762), np.float32(0.05797897), np.float32(0.051849958), np.float32(0.055437796), np.float32(0.05193473), np.float32(0.056339566), np.float32(0.06593345), np.float32(0.07175281), np.float32(0.0767779), np.float32(0.086324364), np.float32(0.09405925), np.float32(0.08611722), np.float32(0.09261428), np.float32(0.10058536), np.float32(0.083274975), np.float32(0.06803358), np.float32(0.07833209), np.float32(0.0766885), np.float32(0.06623958), np.float32(0.064958826), np.float32(0.063579), np.float32(0.05916602), np.float32(0.05875808), np.float32(0.056682184), np.float32(0.05547677), np.float32(0.05461907), np.float32(0.058893465), np.float32(0.0633947), np.float32(0.067816965), np.float32(0.06784627), np.float32(0.06659583), np.float32(0.05874606), np.float32(0.058854077), np.float32(0.05309948), np.float32(0.055293884), np.float32(0.05872548), np.float32(0.053778116), np.float32(0.053887896), np.float32(0.05300549), np.float32(0.055816874), np.float32(0.049289405), np.float32(0.05190491), np.float32(0.048978943), np.float32(0.046115145), np.float32(0.04060419), np.float32(0.04080895), np.float32(0.04199146), np.float32(0.037629213), np.float32(0.036003433), np.float32(0.038008932), np.float32(0.037757255), np.float32(0.029585883), np.float32(0.027484907), np.float32(0.030072473), np.float32(0.031150732), np.float32(0.029388905), np.float32(0.032706924), np.float32(0.03447274), np.float32(0.035683654), np.float32(0.035106406), np.float32(0.037169587), np.float32(0.039752126), np.float32(0.040232647), np.float32(0.03900826), np.float32(0.04078732), np.float32(0.039376985), np.float32(0.040938746), np.float32(0.039721016), np.float32(0.0403472), np.float32(0.03618752), np.float32(0.03306219), np.float32(0.03664271), np.float32(0.033599645), np.float32(0.030960202), np.float32(0.030070638), np.float32(0.031587027), np.float32(0.029959243), np.float32(0.024263812), np.float32(0.023944734), np.float32(0.025956953), np.float32(0.025249848), np.float32(0.025632266), np.float32(0.025932955), np.float32(0.02694554), np.float32(0.028794348), np.float32(0.030828176), np.float32(0.03381475), np.float32(0.036821906), np.float32(0.036631912), np.float32(0.038669027), np.float32(0.040073387), np.float32(0.039343137), np.float32(0.039022904), np.float32(0.041625347), np.float32(0.042721592), np.float32(0.03757008), np.float32(0.041481957), np.float32(0.042504326), np.float32(0.04202636), np.float32(0.04400197), np.float32(0.0406576), np.float32(0.04441475), np.float32(0.041857764), np.float32(0.038558025), np.float32(0.046996698), np.float32(0.049618088), np.float32(0.0412542), np.float32(0.040359657), np.float32(0.046398204), np.float32(0.039930068), np.float32(0.034643117), np.float32(0.043236997), np.float32(0.04409236), np.float32(0.045491878), np.float32(0.04661713), np.float32(0.05207758), np.float32(0.05161175), np.float32(0.049978185), np.float32(0.053036746), np.float32(0.052920368), np.float32(0.05013267), np.float32(0.059089046), np.float32(0.05858557), np.float32(0.053465966), np.float32(0.059009045), np.float32(0.062111158), np.float32(0.06097003), np.float32(0.055437397), np.float32(0.056306034), np.float32(0.04815527), np.float32(0.046488985), np.float32(0.04438395), np.float32(0.037370134), np.float32(0.035217974), np.float32(0.03874774), np.float32(0.035560813), np.float32(0.035520703), np.float32(0.038810417), np.float32(0.03690547), np.float32(0.039545637), np.float32(0.04072963), np.float32(0.040041465), np.float32(0.039670672), np.float32(0.04194108), np.float32(0.043777797), np.float32(0.04118921), np.float32(0.041667238), np.float32(0.04411027), np.float32(0.04244727), np.float32(0.040778328), np.float32(0.04059317), np.float32(0.040653042), np.float32(0.03791098), np.float32(0.038179666), np.float32(0.038855), np.float32(0.04127525), np.float32(0.044289112), np.float32(0.049937233), np.float32(0.057805613), np.float32(0.07148809), np.float32(0.07289684), np.float32(0.072051145), np.float32(0.08329183), np.float32(0.08605872), np.float32(0.08327003), np.float32(0.08557161), np.float32(0.07587112), np.float32(0.06694265), np.float32(0.07322505), np.float32(0.070675515), np.float32(0.07867803), np.float32(0.079064585), np.float32(0.08460809), np.float32(0.1174809), np.float32(0.12642126), np.float32(0.12887831), np.float32(0.13852687), np.float32(0.13131377), np.float32(0.1214509), np.float32(0.109059535), np.float32(0.118970916), np.float32(0.1057933), np.float32(0.09704054), np.float32(0.09074609), np.float32(0.08315507), np.float32(0.07280568), np.float32(0.066779405), np.float32(0.0605385), np.float32(0.0612081), np.float32(0.055116396), np.float32(0.057102658), np.float32(0.059279345), np.float32(0.0547478), np.float32(0.05800612), np.float32(0.056054913), np.float32(0.058564547), np.float32(0.05174058), np.float32(0.053976007), np.float32(0.049455356), np.float32(0.0395056), np.float32(0.042247936), np.float32(0.03568485), np.float32(0.04375101), np.float32(0.03301227), np.float32(0.030469567), np.float32(0.030621316), np.float32(0.028400721), np.float32(0.02691183), np.float32(0.0264953), np.float32(0.026439637), np.float32(0.025347775), np.float32(0.027564), np.float32(0.035782143), np.float32(0.034436215), np.float32(0.04416672), np.float32(0.038521238), np.float32(0.041830648), np.float32(0.046849642), np.float32(0.053621545), np.float32(0.056954395), np.float32(0.055584922), np.float32(0.057320684), np.float32(0.053241976), np.float32(0.049864843), np.float32(0.042533096), np.float32(0.04383727), np.float32(0.04192744), np.float32(0.0421284), np.float32(0.038721435), np.float32(0.03629054), np.float32(0.040019706), np.float32(0.041008767), np.float32(0.044001218), np.float32(0.045285027), np.float32(0.042846836), np.float32(0.043504827), np.float32(0.050058406), np.float32(0.050666317), np.float32(0.05496905), np.float32(0.059498865), np.float32(0.07066563), np.float32(0.062800586), np.float32(0.060338072), np.float32(0.059940346), np.float32(0.06461025), np.float32(0.069478996), np.float32(0.079034925), np.float32(0.08713659), np.float32(0.10320871), np.float32(0.10346644), np.float32(0.107158475), np.float32(0.112318344), np.float32(0.1094478), np.float32(0.106262065), np.float32(0.10769938), np.float32(0.1165485), np.float32(0.10566961), np.float32(0.101801544), np.float32(0.11112209), np.float32(0.12193606), np.float32(0.11894402), np.float32(0.113330014), np.float32(0.1273757), np.float32(0.120344244), np.float32(0.11645903), np.float32(0.1268683), np.float32(0.12495533), np.float32(0.12244936), np.float32(0.112010956), np.float32(0.09696962), np.float32(0.09246106), np.float32(0.085331604), np.float32(0.07345624), np.float32(0.065845504), np.float32(0.06691269), np.float32(0.07088862), np.float32(0.07536833), np.float32(0.09491306), np.float32(0.111368515), np.float32(0.115840614), np.float32(0.13070457), np.float32(0.14635798), np.float32(0.17098601), np.float32(0.17649189), np.float32(0.18850736), np.float32(0.18188317), np.float32(0.16072063), np.float32(0.15799233), np.float32(0.1435131), np.float32(0.12204611), np.float32(0.107890114), np.float32(0.09848971), np.float32(0.09899425), np.float32(0.09876641), np.float32(0.09092188), np.float32(0.09276863), np.float32(0.08825251), np.float32(0.07922676), np.float32(0.078344986), np.float32(0.069337845), np.float32(0.06758492), np.float32(0.062205575), np.float32(0.053892028), np.float32(0.053236846), np.float32(0.047845017), np.float32(0.04119279), np.float32(0.042976826), np.float32(0.039352342), np.float32(0.042598534), np.float32(0.04179873), np.float32(0.0395706), np.float32(0.040060624), np.float32(0.038434416), np.float32(0.036098864), np.float32(0.035523195), np.float32(0.03755902), np.float32(0.03540167), np.float32(0.0357803), np.float32(0.041317537), np.float32(0.042745158), np.float32(0.040772595), np.float32(0.04507113), np.float32(0.050501477), np.float32(0.053505648), np.float32(0.05390916), np.float32(0.056995347), np.float32(0.062379852), np.float32(0.0637561), np.float32(0.066032335), np.float32(0.068734646), np.float32(0.06554666), np.float32(0.06524972), np.float32(0.057633344), np.float32(0.057692222), np.float32(0.06693167), np.float32(0.059953567), np.float32(0.061911784), np.float32(0.07657369), np.float32(0.081402905), np.float32(0.07235708), np.float32(0.08590687), np.float32(0.10695884), np.float32(0.08487315), np.float32(0.07304646), np.float32(0.08364427), np.float32(0.085403614), np.float32(0.06426396), np.float32(0.06670097), np.float32(0.06892087), np.float32(0.056730866), np.float32(0.05657475), np.float32(0.0580403), np.float32(0.04824992), np.float32(0.04870914), np.float32(0.048288766), np.float32(0.046370424), np.float32(0.04519727), np.float32(0.04829987), np.float32(0.044978086), np.float32(0.044539534), np.float32(0.04479673), np.float32(0.04073456), np.float32(0.037548993), np.float32(0.038402513), np.float32(0.034464717), np.float32(0.030629473), np.float32(0.033449735), np.float32(0.040204313), np.float32(0.036620826), np.float32(0.035831004), np.float32(0.037514403), np.float32(0.031767838), np.float32(0.022674672), np.float32(0.020531422), np.float32(0.018004596), np.float32(0.015001087), np.float32(0.014935437), np.float32(0.013718752), np.float32(0.014770134), np.float32(0.016414452), np.float32(0.017422115), np.float32(0.01758282), np.float32(0.017175945), np.float32(0.017932), np.float32(0.020931352), np.float32(0.024950037), np.float32(0.025580293), np.float32(0.02899867), np.float32(0.030135904), np.float32(0.033802826), np.float32(0.03881337), np.float32(0.036047794), np.float32(0.034089003), np.float32(0.034587312), np.float32(0.034022823), np.float32(0.031606257), np.float32(0.031482067), np.float32(0.03617864), np.float32(0.03562437), np.float32(0.03507506), np.float32(0.040520888), np.float32(0.039470233), np.float32(0.03660832), np.float32(0.037823543), np.float32(0.04007879), np.float32(0.04026366), np.float32(0.046239395), np.float32(0.062787764), np.float32(0.06809299), np.float32(0.060881354), np.float32(0.06807752), np.float32(0.059198104), np.float32(0.055042602), np.float32(0.048274923), np.float32(0.047125433), np.float32(0.04991683), np.float32(0.050163176), np.float32(0.04964663), np.float32(0.048885163), np.float32(0.050705846), np.float32(0.047327995), np.float32(0.040724963), np.float32(0.038184788), np.float32(0.039225213), np.float32(0.03406058), np.float32(0.03407154), np.float32(0.037317652), np.float32(0.04055467), np.float32(0.04679261), np.float32(0.04706778), np.float32(0.04349468), np.float32(0.04052732), np.float32(0.038849678), np.float32(0.039502308), np.float32(0.037287757), np.float32(0.03874145), np.float32(0.047988124), np.float32(0.058916815), np.float32(0.060220294), np.float32(0.060898248), np.float32(0.06434233), np.float32(0.0671341), np.float32(0.072206594), np.float32(0.07054954), np.float32(0.08091517), np.float32(0.09304772), np.float32(0.08882799), np.float32(0.07601767), np.float32(0.08506885), np.float32(0.08900309), np.float32(0.07261718), np.float32(0.061569855), np.float32(0.053713635), np.float32(0.048593007), np.float32(0.044641502), np.float32(0.04019482), np.float32(0.03803129), np.float32(0.037815545), np.float32(0.034285586), np.float32(0.03160453), np.float32(0.030773992), np.float32(0.026264457), np.float32(0.025776427), np.float32(0.02866586), np.float32(0.03184205), np.float32(0.035562597), np.float32(0.041066717), np.float32(0.04825129), np.float32(0.047340553), np.float32(0.04708377), np.float32(0.047795538), np.float32(0.051589258), np.float32(0.047188982), np.float32(0.04497674), np.float32(0.045467537), np.float32(0.045475192), np.float32(0.046605166), np.float32(0.04583983), np.float32(0.047276143), np.float32(0.04577393), np.float32(0.04538547), np.float32(0.04334011), np.float32(0.0434971), np.float32(0.046751004), np.float32(0.04562325), np.float32(0.04920334), np.float32(0.05609868), np.float32(0.05505039), np.float32(0.047244024), np.float32(0.044649944), np.float32(0.04696043), np.float32(0.042306032), np.float32(0.037665483), np.float32(0.03928577), np.float32(0.04382845), np.float32(0.04184126), np.float32(0.04272575), np.float32(0.046442706), np.float32(0.047310103), np.float32(0.04632468), np.float32(0.04726269), np.float32(0.04875952), np.float32(0.05069154), np.float32(0.051683407), np.float32(0.045835335), np.float32(0.04660144), np.float32(0.050362308), np.float32(0.04737991), np.float32(0.044461142), np.float32(0.03873871), np.float32(0.03860278), np.float32(0.037947007), np.float32(0.03784792), np.float32(0.033577017), np.float32(0.032900736), np.float32(0.035213195), np.float32(0.03523541), np.float32(0.032127272), np.float32(0.030567635), np.float32(0.029582174), np.float32(0.025505561), np.float32(0.021666069), np.float32(0.020010944), np.float32(0.02135666), np.float32(0.019746939), np.float32(0.017538793), np.float32(0.018646082), np.float32(0.021541338), np.float32(0.024373768), np.float32(0.024636125), np.float32(0.02599684), np.float32(0.029282585), np.float32(0.030490022), np.float32(0.03244202), np.float32(0.03439744), np.float32(0.036896575), np.float32(0.03719053), np.float32(0.038440257), np.float32(0.035303824), np.float32(0.034462947), np.float32(0.03413568), np.float32(0.033753328), np.float32(0.03287106), np.float32(0.031699147), np.float32(0.031188283), np.float32(0.03275566), np.float32(0.030014362), np.float32(0.026408559), np.float32(0.025466634), np.float32(0.026030997), np.float32(0.026214827), np.float32(0.021892313), np.float32(0.019282727), np.float32(0.018335743), np.float32(0.016890611), np.float32(0.015133913), np.float32(0.015769167), np.float32(0.015525737), np.float32(0.016385924), np.float32(0.015506224), np.float32(0.016101765), np.float32(0.014717588), np.float32(0.014625143), np.float32(0.014039066), np.float32(0.014667637), np.float32(0.015435404), np.float32(0.016870582), np.float32(0.020587252), np.float32(0.024700824), np.float32(0.027240379), np.float32(0.034694128), np.float32(0.039319504), np.float32(0.049334943), np.float32(0.057422653), np.float32(0.06384282), np.float32(0.07568827), np.float32(0.081006825), np.float32(0.08542181), np.float32(0.08939585), np.float32(0.09483399), np.float32(0.086471), np.float32(0.07618029), np.float32(0.07523431), np.float32(0.08994694), np.float32(0.0928457), np.float32(0.11883129), np.float32(0.1383608), np.float32(0.14915985), np.float32(0.16513269), np.float32(0.19656047), np.float32(0.16753212), np.float32(0.1425251), np.float32(0.109640196), np.float32(0.08553298), np.float32(0.07851959), np.float32(0.07557823), np.float32(0.06658725), np.float32(0.058598973), np.float32(0.060829945), np.float32(0.055319015), np.float32(0.04891897), np.float32(0.046149842), np.float32(0.04637501), np.float32(0.041420687), np.float32(0.038915165), np.float32(0.040812112), np.float32(0.038661808), np.float32(0.034783542), np.float32(0.032102153), np.float32(0.027964106), np.float32(0.025166592), np.float32(0.024686217), np.float32(0.023683598), np.float32(0.024466215), np.float32(0.026954237), np.float32(0.02963178), np.float32(0.036985513), np.float32(0.038617942), np.float32(0.03656165), np.float32(0.039917447), np.float32(0.044876684), np.float32(0.043965366), np.float32(0.04658142), np.float32(0.04909843), np.float32(0.049560692), np.float32(0.057810713), np.float32(0.06399702), np.float32(0.06859635), np.float32(0.072443806), np.float32(0.084759004), np.float32(0.077490754), np.float32(0.07763288), np.float32(0.09118858), np.float32(0.09817832), np.float32(0.09742437), np.float32(0.09449759), np.float32(0.11120984), np.float32(0.104829066), np.float32(0.100529395), np.float32(0.09737612), np.float32(0.08954567), np.float32(0.082666025), np.float32(0.08087858), np.float32(0.07863948), np.float32(0.071389325), np.float32(0.07318472), np.float32(0.08447925), np.float32(0.10114102), np.float32(0.10342666), np.float32(0.094904006), np.float32(0.09102182), np.float32(0.10587251), np.float32(0.10561942), np.float32(0.08825032), np.float32(0.09658257), np.float32(0.09758733), np.float32(0.08482614), np.float32(0.08123919), np.float32(0.08142446), np.float32(0.08953367), np.float32(0.08470673), np.float32(0.07974525), np.float32(0.087181926), np.float32(0.08171829), np.float32(0.06941417), np.float32(0.06301487), np.float32(0.05930185), np.float32(0.051313918), np.float32(0.0451493), np.float32(0.04383069), np.float32(0.037966445), np.float32(0.030612791), np.float32(0.0318146), np.float32(0.03200457), np.float32(0.03102898), np.float32(0.027406177), np.float32(0.02887237), np.float32(0.03244215), np.float32(0.029327864), np.float32(0.03327585), np.float32(0.03889352), np.float32(0.039720986), np.float32(0.039050315), np.float32(0.038481787), np.float32(0.040552128), np.float32(0.04535007), np.float32(0.046919394), np.float32(0.05551538), np.float32(0.069312215), np.float32(0.08226854), np.float32(0.085138775), np.float32(0.1062146), np.float32(0.12754355), np.float32(0.13824242), np.float32(0.15545596), np.float32(0.17130278), np.float32(0.16629149), np.float32(0.16415663), np.float32(0.16697484), np.float32(0.1823975), np.float32(0.18254468), np.float32(0.16116759), np.float32(0.16720924), np.float32(0.16287342), np.float32(0.15074416), np.float32(0.14815488), np.float32(0.15013035), np.float32(0.1481366), np.float32(0.13337255), np.float32(0.1337806), np.float32(0.1362636), np.float32(0.11384587), np.float32(0.08178882), np.float32(0.073008), np.float32(0.073622264), np.float32(0.060470045), np.float32(0.054486964), np.float32(0.05927875), np.float32(0.054779682), np.float32(0.051408626), np.float32(0.0535303), np.float32(0.051588137), np.float32(0.04797268), np.float32(0.0442135), np.float32(0.04436353), np.float32(0.04397746), np.float32(0.042973317), np.float32(0.040862717), np.float32(0.040251534), np.float32(0.04470533), np.float32(0.044327326), np.float32(0.050136235), np.float32(0.061126802), np.float32(0.05489334), np.float32(0.05121421), np.float32(0.050094433), np.float32(0.052675568), np.float32(0.047487326), np.float32(0.044874854), np.float32(0.051477958), np.float32(0.05572085), np.float32(0.053074643), np.float32(0.050735336), np.float32(0.05856071), np.float32(0.05942344), np.float32(0.068194695), np.float32(0.071748435), np.float32(0.07647569), np.float32(0.09394737), np.float32(0.094992), np.float32(0.10633086), np.float32(0.10689243), np.float32(0.10886825), np.float32(0.111888565), np.float32(0.11304039), np.float32(0.116905965), np.float32(0.11314446), np.float32(0.12792335), np.float32(0.14131549), np.float32(0.15752287), np.float32(0.16549945), np.float32(0.16158757), np.float32(0.17059407), np.float32(0.18826006), np.float32(0.23323019), np.float32(0.2962277), np.float32(0.30077264), np.float32(0.28569084), np.float32(0.34254545), np.float32(0.3104237), np.float32(0.30588368), np.float32(0.35760894), np.float32(0.48507828), np.float32(0.5873839), np.float32(0.6280476), np.float32(0.8956959), np.float32(0.1318139), np.float32(0.13808322), np.float32(0.14280209), np.float32(0.1394239), np.float32(0.13638088), np.float32(0.1261708), np.float32(0.11739446), np.float32(0.10926328), np.float32(0.11149134), np.float32(0.12768921), np.float32(0.1390816), np.float32(0.15786469), np.float32(0.17830545), np.float32(0.19540359), np.float32(0.19471234), np.float32(0.21164165), np.float32(0.24372724), np.float32(0.3148843), np.float32(0.29007053), np.float32(0.34227434), np.float32(0.4083732), np.float32(0.40734294), np.float32(0.3632461), np.float32(0.38605005), np.float32(0.36891356)], 'MSERGTLLPGQNAISTGTRGERRETGFHKKAQIKGCSLCSVSPVLGWNGRNVAGRPTGPQSLLPLMNFKRPFSFKAGCWLIACRLAKHLGVGEEREEVLAKWVGTDAGRGIGCPSQAGCQHENPVGPLSGCVTAGKKAHACQLCTSTEVICSDGWRFPLRPADGDGVQTGCKLDEESRRVDFLFVSACFFQTEAMKGALKDLNLNIVEMTDENATLDGGDVLFTGREFFVGLSKRTNQRGAEILADAFKDYAVSTVPMLEALHLKSFCSMGGPGLIIIGSSEPAQKALKIMQQMSDHRYDKLTVPDDLAANCIYMNLPNKGHVLLHCTAEEFPESTKVFEKLKDYTLIPVSNMEKVKLDGALTCCSVLINKKGNN': [np.float32(0.96152383), np.float32(0.96590483), np.float32(0.9653175), np.float32(0.96818316), np.float32(0.9681662), np.float32(0.9659697), np.float32(0.97127366), np.float32(0.97223693), np.float32(0.97281784), np.float32(0.9711473), np.float32(0.97072315), np.float32(0.97149855), np.float32(0.9697073), np.float32(0.96549827), np.float32(0.9600326), np.float32(0.95577437), np.float32(0.9539998), np.float32(0.9520157), np.float32(0.95247906), np.float32(0.9491792), np.float32(0.9512616), np.float32(0.94945955), np.float32(0.9437363), np.float32(0.9345817), np.float32(0.9066938), np.float32(0.87363267), np.float32(0.8570505), np.float32(0.8294921), np.float32(0.79007107), np.float32(0.788787), np.float32(0.7938562), np.float32(0.7976794), np.float32(0.7960022), np.float32(0.7526398), np.float32(0.6983122), np.float32(0.6744477), np.float32(0.67433006), np.float32(0.6988086), np.float32(0.6445977), np.float32(0.6140545), np.float32(0.5113763), np.float32(0.55237806), np.float32(0.5588053), np.float32(0.593051), np.float32(0.60368866), np.float32(0.6544118), np.float32(0.6217111), np.float32(0.60331565), np.float32(0.6522845), np.float32(0.61825174), np.float32(0.6793703), np.float32(0.6769032), np.float32(0.669972), np.float32(0.6798927), np.float32(0.6718443), np.float32(0.6766314), np.float32(0.69607264), np.float32(0.71361417), np.float32(0.71557796), np.float32(0.67732775), np.float32(0.7073468), np.float32(0.70429224), np.float32(0.6705999), np.float32(0.67801243), np.float32(0.6763381), np.float32(0.6389927), np.float32(0.58895606), np.float32(0.51263696), np.float32(0.41524234), np.float32(0.3257813), np.float32(0.32320568), np.float32(0.30627766), np.float32(0.28850693), np.float32(0.28405032), np.float32(0.28783026), np.float32(0.27073857), np.float32(0.31177247), np.float32(0.35552052), np.float32(0.3623737), np.float32(0.3257835), np.float32(0.31282032), np.float32(0.26675507), np.float32(0.24395831), np.float32(0.22993651), np.float32(0.268466), np.float32(0.3126131), np.float32(0.23473053), np.float32(0.20552906), np.float32(0.13302088), np.float32(0.11576045), np.float32(0.12878247), np.float32(0.108700424), np.float32(0.1555147), np.float32(0.17920467), np.float32(0.18073936), np.float32(0.19958322), np.float32(0.21899176), np.float32(0.28416368), np.float32(0.29493386), np.float32(0.32337666), np.float32(0.30261424), np.float32(0.3002848), np.float32(0.35797608), np.float32(0.3514156), np.float32(0.3743717), np.float32(0.4344142), np.float32(0.4065009), np.float32(0.39687803), np.float32(0.3946512), np.float32(0.43461502), np.float32(0.4905713), np.float32(0.555352), np.float32(0.5806507), np.float32(0.57802474), np.float32(0.5860639), np.float32(0.5987835), np.float32(0.57582307), np.float32(0.5578158), np.float32(0.5160415), np.float32(0.44170162), np.float32(0.39692485), np.float32(0.37725338), np.float32(0.35341358), np.float32(0.35844624), np.float32(0.39863998), np.float32(0.4307831), np.float32(0.42130208), np.float32(0.42438892), np.float32(0.40866262), np.float32(0.3656312), np.float32(0.3749342), np.float32(0.20129947), np.float32(0.16727272), np.float32(0.1542793), np.float32(0.12021513), np.float32(0.1037983), np.float32(0.10426079), np.float32(0.09487159), np.float32(0.085446924), np.float32(0.08312669), np.float32(0.07604767), np.float32(0.09086675), np.float32(0.08174672), np.float32(0.09629439), np.float32(0.105947524), np.float32(0.09846316), np.float32(0.09826592), np.float32(0.09557754), np.float32(0.09391635), np.float32(0.09201762), np.float32(0.09583249), np.float32(0.10529207), np.float32(0.131839), np.float32(0.17884277), np.float32(0.18026374), np.float32(0.18355666), np.float32(0.22640944), np.float32(0.2330948), np.float32(0.22785659), np.float32(0.2206515), np.float32(0.23549913), np.float32(0.24971749), np.float32(0.24621725), np.float32(0.27240592), np.float32(0.26178774), np.float32(0.2214133), np.float32(0.22542028), np.float32(0.24362811), np.float32(0.22749572), np.float32(0.24456461), np.float32(0.21942839), np.float32(0.20221762), np.float32(0.1727674), np.float32(0.15838723), np.float32(0.14136845), np.float32(0.12152209), np.float32(0.09577675), np.float32(0.06911429), np.float32(0.05619933), np.float32(0.051920805), np.float32(0.050409026), np.float32(0.049070254), np.float32(0.046674736), np.float32(0.045257904), np.float32(0.046653416), np.float32(0.04836005), np.float32(0.047929306), np.float32(0.03951224), np.float32(0.039253842), np.float32(0.042316057), np.float32(0.038589846), np.float32(0.0370043), np.float32(0.042224966), np.float32(0.043928403), np.float32(0.044061176), np.float32(0.044580076), np.float32(0.052547652), np.float32(0.0551923), np.float32(0.057954457), np.float32(0.06972815), np.float32(0.08677831), np.float32(0.105545394), np.float32(0.10916642), np.float32(0.11704239), np.float32(0.11965811), np.float32(0.116974846), np.float32(0.12401992), np.float32(0.12710294), np.float32(0.119862095), np.float32(0.10756299), np.float32(0.111411445), np.float32(0.103013486), np.float32(0.091847286), np.float32(0.078137286), np.float32(0.09620264), np.float32(0.09608478), np.float32(0.09328479), np.float32(0.08290234), np.float32(0.077732265), np.float32(0.073505566), np.float32(0.06361569), np.float32(0.065704055), np.float32(0.07137261), np.float32(0.067222334), np.float32(0.06017603), np.float32(0.056087404), np.float32(0.065414146), np.float32(0.071816534), np.float32(0.068027385), np.float32(0.061239425), np.float32(0.06489781), np.float32(0.061470307), np.float32(0.053843997), np.float32(0.055201422), np.float32(0.063361175), np.float32(0.06253408), np.float32(0.056545082), np.float32(0.06375173), np.float32(0.064328305), np.float32(0.055542424), np.float32(0.05692147), np.float32(0.062750876), np.float32(0.06434722), np.float32(0.063951135), np.float32(0.06571982), np.float32(0.068413444), np.float32(0.062420417), np.float32(0.04989037), np.float32(0.04745313), np.float32(0.04329737), np.float32(0.036495626), np.float32(0.031286), np.float32(0.031397007), np.float32(0.03528244), np.float32(0.030125251), np.float32(0.029257094), np.float32(0.029350564), np.float32(0.030805234), np.float32(0.029658355), np.float32(0.033825446), np.float32(0.036525566), np.float32(0.03172367), np.float32(0.0281234), np.float32(0.025425022), np.float32(0.023103911), np.float32(0.019540632), np.float32(0.017304951), np.float32(0.016069071), np.float32(0.016275918), np.float32(0.016263822), np.float32(0.01880777), np.float32(0.018813306), np.float32(0.017555915), np.float32(0.01934975), np.float32(0.019177353), np.float32(0.018469222), np.float32(0.018502012), np.float32(0.018818183), np.float32(0.017756889), np.float32(0.017657561), np.float32(0.01991621), np.float32(0.02273012), np.float32(0.022042613), np.float32(0.023845611), np.float32(0.026250273), np.float32(0.03012622), np.float32(0.03580963), np.float32(0.041799836), np.float32(0.055690978), np.float32(0.06671807), np.float32(0.07341088), np.float32(0.08414144), np.float32(0.08187952), np.float32(0.079598784), np.float32(0.07928199), np.float32(0.07910628), np.float32(0.079692684), np.float32(0.07687124), np.float32(0.07500831), np.float32(0.08090511), np.float32(0.07580536), np.float32(0.06730088), np.float32(0.07157562), np.float32(0.07496465), np.float32(0.072274745), np.float32(0.06525244), np.float32(0.075523525), np.float32(0.08857054), np.float32(0.09382509), np.float32(0.08607247), np.float32(0.07090849), np.float32(0.0666301), np.float32(0.054089263), np.float32(0.046127103), np.float32(0.046604827), np.float32(0.036956064), np.float32(0.037482936), np.float32(0.040006552), np.float32(0.04103765), np.float32(0.042678468), np.float32(0.0433049), np.float32(0.04964003), np.float32(0.057570703), np.float32(0.062417068), np.float32(0.069950975), np.float32(0.07949012), np.float32(0.076276265), np.float32(0.083022565), np.float32(0.100648634), np.float32(0.111585945), np.float32(0.093248695), np.float32(0.09443313), np.float32(0.09415712), np.float32(0.092134364), np.float32(0.091718785), np.float32(0.09570807), np.float32(0.10181721), np.float32(0.10796409), np.float32(0.1152537), np.float32(0.13322574), np.float32(0.15109494), np.float32(0.15862581), np.float32(0.15194762), np.float32(0.1473712), np.float32(0.14718807), np.float32(0.16581811), np.float32(0.14863352), np.float32(0.14043182), np.float32(0.15184258), np.float32(0.12655413), np.float32(0.13525707), np.float32(0.13586009), np.float32(0.13100463), np.float32(0.110989764), np.float32(0.11836862), np.float32(0.10170202), np.float32(0.087214716), np.float32(0.0821877), np.float32(0.0798409), np.float32(0.086229675), np.float32(0.0978068), np.float32(0.09311721), np.float32(0.121179275), np.float32(0.13576305), np.float32(0.14334649), np.float32(0.15847829), np.float32(0.16293155), np.float32(0.16999021), np.float32(0.17275882), np.float32(0.16582635), np.float32(0.15658234), np.float32(0.13121307), np.float32(0.124389075), np.float32(0.13257706), np.float32(0.16804408)], 'MLPVRLLRPFPTPLTVAGVGQSLPGIRLCLCCLCSQSDFVSVFAEEEGGDLVQPGISFPGPAEEDLDPQYSWSPTQHFNEERYSPAPRSMKGLSGSRTQPPLCPGHTCGLAPPEDCEHLHRGPDARPPYLLSPADSCPGGRHRCSPRSSVHSECVMMPVVLGDHVSSSTFPRMHYSSHYDTRDDCAVAHAGAKINRIPANLLDQFEKQLPLHRDGFHTLQYQRTSAAAEQRSESPGRIRHLVHSVQKLFTKSHSLEGSSKSNANGTKADGRADDHHHAHHAKHSKRSKSKERKPEGKPRPGASSWWSSDDNLDSDSTYRTPSVLNRHHLGPVAHCYPDALQSPFGDLSLKTSKSNNDVKCSACEGLALTPDAKYLKRSSWSTLTVSQAKEAYRKSSLNLDKPLLHQDTKPALRPCHYLQVPQDEWGGYPTGGKDEEIPCRRMRSGSYIKAMGDEESGESDSSPKTSPKSGIRPEPLLKSIGQRPLGEHPTQSYLQAASDVPVGHSLDPAANYNSPKFRSRNQSYMRAVSTLSQASCVSQVSEADINGQFESVCESVFSEVESQAMDALDLPGCFRTRSHSYLRAIQAGYSQDDECIPVVTPCDLTSTIRSTAAVSYTNYKKTPPPVPPRTTSKPLISVTAQSSTESTQDAYQDSRAQRMSPWPQDSRGLYNSTDSLDSNKAMNLALETAAAQRHMPESQSSSTRTSDKAILVSKAEELLKSRCSSIGIQDSEFPEHQPYPRSDVETATDSDTESRGLREYHSVGVQVEDEKRHGRFKRSNSVTAAVQADLELEGFPGHITMEDKGLQFGSSFQRHSEPSTPTQYGAVRTVRTQGLFSYREDYRTQVDTSTLPPPDPWLEPAIDTVETGRMSPCRRDGSWFLKLLHTETKRMEGWCKEMEREAEENDLSEEILGKIRSAVGSAQLLMSQKFQQFYWLCQQNMDPSAMPRPTSQDLAGYWDMLQLSIEDVSMKFDELQRLRLNDWKMMESPERKEERKVPPPIPKKPPKGKFPITREKSLDLPDRQRQEARRRLMAAKRAASFRQNSATERADSIEIYIPEAQTRL': [np.float32(0.8860387), np.float32(0.8757435), np.float32(0.8364137), np.float32(0.81134313), np.float32(0.82372534), np.float32(0.89968616), np.float32(0.9122911), np.float32(0.9170826), np.float32(0.9127883), np.float32(0.8696605), np.float32(0.8300844), np.float32(0.7717423), np.float32(0.8136811), np.float32(0.7957963), np.float32(0.72189593), np.float32(0.7491414), np.float32(0.68966764), np.float32(0.7211043), np.float32(0.6528386), np.float32(0.6192779), np.float32(0.5912954), np.float32(0.6224273), np.float32(0.5684001), np.float32(0.53260285), np.float32(0.50122166), np.float32(0.46790525), np.float32(0.4098193), np.float32(0.37573788), np.float32(0.35799077), np.float32(0.362551), np.float32(0.3456459), np.float32(0.33491004), np.float32(0.31767726), np.float32(0.291414), np.float32(0.2709255), np.float32(0.23722425), np.float32(0.25315842), np.float32(0.30060783), np.float32(0.32904443), np.float32(0.29411805), np.float32(0.31816036), np.float32(0.39711386), np.float32(0.4756465), np.float32(0.5430167), np.float32(0.58269614), np.float32(0.5939463), np.float32(0.6368983), np.float32(0.745771), np.float32(0.7896403), np.float32(0.812115), np.float32(0.8478456), np.float32(0.8887257), np.float32(0.89013165), np.float32(0.91346914), np.float32(0.92578405), np.float32(0.93512905), np.float32(0.94255537), np.float32(0.94519377), np.float32(0.94683886), np.float32(0.93931246), np.float32(0.94026816), np.float32(0.9291727), np.float32(0.92709196), np.float32(0.9327334), np.float32(0.9418382), np.float32(0.9486828), np.float32(0.9519584), np.float32(0.95522726), np.float32(0.9567037), np.float32(0.95853376), np.float32(0.95922095), np.float32(0.95971644), np.float32(0.96077687), np.float32(0.9634291), np.float32(0.96233964), np.float32(0.95930445), np.float32(0.9585432), np.float32(0.9590453), np.float32(0.962602), np.float32(0.9691478), np.float32(0.968615), np.float32(0.9703363), np.float32(0.97008854), np.float32(0.96974033), np.float32(0.97078234), np.float32(0.97205824), np.float32(0.9717562), np.float32(0.9712295), np.float32(0.97088987), np.float32(0.972509), np.float32(0.9701211), np.float32(0.963584), np.float32(0.96272874), np.float32(0.9564187), np.float32(0.9518636), np.float32(0.95140916), np.float32(0.9483726), np.float32(0.9428473), np.float32(0.93640584), np.float32(0.92371196), np.float32(0.91469157), np.float32(0.9041078), np.float32(0.90442014), np.float32(0.89020574), np.float32(0.8573715), np.float32(0.82314336), np.float32(0.80790776), np.float32(0.8076509), np.float32(0.80433226), np.float32(0.84621507), np.float32(0.84059966), np.float32(0.87308884), np.float32(0.89365995), np.float32(0.90474826), np.float32(0.9081184), np.float32(0.8898266), np.float32(0.88976353), np.float32(0.894189), np.float32(0.9009723), np.float32(0.89983594), np.float32(0.8741233), np.float32(0.8642861), np.float32(0.82122517), np.float32(0.81466824), np.float32(0.8273938), np.float32(0.8004273), np.float32(0.814384), np.float32(0.8756738), np.float32(0.9092473), np.float32(0.9185296), np.float32(0.9170586), np.float32(0.92235535), np.float32(0.92241776), np.float32(0.8885486), np.float32(0.90302175), np.float32(0.8990632), np.float32(0.90418464), np.float32(0.9010336), np.float32(0.9176509), np.float32(0.9206219), np.float32(0.92909455), np.float32(0.92437), np.float32(0.9082988), np.float32(0.8579343), np.float32(0.87107146), np.float32(0.84413344), np.float32(0.7990976), np.float32(0.78173655), np.float32(0.7192969), np.float32(0.67677534), np.float32(0.57978094), np.float32(0.6764111), np.float32(0.5970613), np.float32(0.53179616), np.float32(0.59341997), np.float32(0.70532167), np.float32(0.83158946), np.float32(0.9131721), np.float32(0.92673725), np.float32(0.92850393), np.float32(0.92507064), np.float32(0.93534863), np.float32(0.9206419), np.float32(0.9290781), np.float32(0.9410893), np.float32(0.94286335), np.float32(0.9475083), np.float32(0.9468833), np.float32(0.93536735), np.float32(0.9179077), np.float32(0.9257632), np.float32(0.8718615), np.float32(0.83814734), np.float32(0.85848796), np.float32(0.8512938), np.float32(0.84770215), np.float32(0.8465707), np.float32(0.84021735), np.float32(0.8172464), np.float32(0.8737765), np.float32(0.8368649), np.float32(0.8485244), np.float32(0.8286287), np.float32(0.82156545), np.float32(0.76397747), np.float32(0.80023086), np.float32(0.82394516), np.float32(0.84055626), np.float32(0.7958317), np.float32(0.82204497), np.float32(0.7690963), np.float32(0.7330735), np.float32(0.70823175), np.float32(0.6811337), np.float32(0.6851976), np.float32(0.7253099), np.float32(0.74104667), np.float32(0.7771), np.float32(0.78458023), np.float32(0.7959401), np.float32(0.77993864), np.float32(0.78648275), np.float32(0.77693886), np.float32(0.78081465), np.float32(0.803284), np.float32(0.7759272), np.float32(0.7778567), np.float32(0.76313716), np.float32(0.70284486), np.float32(0.6590331), np.float32(0.6325285), np.float32(0.60220784), np.float32(0.5828655), np.float32(0.59501016), np.float32(0.6170147), np.float32(0.62258893), np.float32(0.62418336), np.float32(0.69133455), np.float32(0.6879781), np.float32(0.70890695), np.float32(0.6823314), np.float32(0.70676726), np.float32(0.6749569), np.float32(0.64749485), np.float32(0.63471603), np.float32(0.636274), np.float32(0.61983), np.float32(0.6639413), np.float32(0.6631725), np.float32(0.64848757), np.float32(0.64209473), np.float32(0.67293954), np.float32(0.6504294), np.float32(0.6370723), np.float32(0.66299176), np.float32(0.6388464), np.float32(0.63610613), np.float32(0.6835001), np.float32(0.69493526), np.float32(0.6923843), np.float32(0.69043666), np.float32(0.68702877), np.float32(0.6868349), np.float32(0.68610394), np.float32(0.73409224), np.float32(0.7060371), np.float32(0.69742197), np.float32(0.6976634), np.float32(0.7128046), np.float32(0.7315609), np.float32(0.77824885), np.float32(0.79278135), np.float32(0.79893625), np.float32(0.8321561), np.float32(0.86932343), np.float32(0.90133744), np.float32(0.91583216), np.float32(0.9360734), np.float32(0.9487508), np.float32(0.9568624), np.float32(0.964782), np.float32(0.9689663), np.float32(0.9730122), np.float32(0.9744605), np.float32(0.9773744), np.float32(0.97903055), np.float32(0.9797507), np.float32(0.980251), np.float32(0.98110217), np.float32(0.9813176), np.float32(0.9818907), np.float32(0.98184377), np.float32(0.9806189), np.float32(0.98100567), np.float32(0.98115575), np.float32(0.9802484), np.float32(0.9801521), np.float32(0.980996), np.float32(0.9814466), np.float32(0.980423), np.float32(0.9810042), np.float32(0.98042023), np.float32(0.98001647), np.float32(0.9790815), np.float32(0.9780717), np.float32(0.9788071), np.float32(0.9785227), np.float32(0.98003656), np.float32(0.98088443), np.float32(0.98083395), np.float32(0.9818678), np.float32(0.98239934), np.float32(0.98137647), np.float32(0.98071504), np.float32(0.98009163), np.float32(0.9790229), np.float32(0.97850025), np.float32(0.9772035), np.float32(0.97670186), np.float32(0.977258), np.float32(0.977118), np.float32(0.9776973), np.float32(0.97714114), np.float32(0.9772385), np.float32(0.9765977), np.float32(0.97590226), np.float32(0.9758253), np.float32(0.9756639), np.float32(0.9742234), np.float32(0.97361594), np.float32(0.97439843), np.float32(0.9742777), np.float32(0.97429526), np.float32(0.97496694), np.float32(0.9750572), np.float32(0.9741275), np.float32(0.97455627), np.float32(0.97050494), np.float32(0.96556693), np.float32(0.9645433), np.float32(0.9654317), np.float32(0.9642211), np.float32(0.9639595), np.float32(0.96244425), np.float32(0.96358395), np.float32(0.9582228), np.float32(0.9591815), np.float32(0.9586021), np.float32(0.96187645), np.float32(0.95736617), np.float32(0.9493333), np.float32(0.9490158), np.float32(0.93998665), np.float32(0.94316715), np.float32(0.92493385), np.float32(0.9230103), np.float32(0.8946586), np.float32(0.90283936), np.float32(0.9118063), np.float32(0.91462547), np.float32(0.93611753), np.float32(0.9184904), np.float32(0.938112), np.float32(0.95126355), np.float32(0.9559267), np.float32(0.9607913), np.float32(0.9635547), np.float32(0.9607949), np.float32(0.96560895), np.float32(0.9673014), np.float32(0.965708), np.float32(0.96594286), np.float32(0.96745336), np.float32(0.9703409), np.float32(0.9706886), np.float32(0.96722746), np.float32(0.96215236), np.float32(0.9574409), np.float32(0.9563615), np.float32(0.9523109), np.float32(0.9597482), np.float32(0.9594887), np.float32(0.9612213), np.float32(0.9643332), np.float32(0.966524), np.float32(0.96854067), np.float32(0.96712506), np.float32(0.9665189), np.float32(0.9657675), np.float32(0.96186495), np.float32(0.96286577), np.float32(0.9608747), np.float32(0.9617881), np.float32(0.9606972), np.float32(0.96004945), np.float32(0.9613778), np.float32(0.95908445), np.float32(0.9523041), np.float32(0.94423676), np.float32(0.94199884), np.float32(0.93711054), np.float32(0.92676663), np.float32(0.90449023), np.float32(0.907411), np.float32(0.8869811), np.float32(0.89763767), np.float32(0.8711678), np.float32(0.87317425), np.float32(0.8799635), np.float32(0.87467605), np.float32(0.8495759), np.float32(0.88051564), np.float32(0.8694162), np.float32(0.8745528), np.float32(0.86596614), np.float32(0.86640763), np.float32(0.8685956), np.float32(0.8902474), np.float32(0.90069765), np.float32(0.90305746), np.float32(0.92666215), np.float32(0.92633826), np.float32(0.9240951), np.float32(0.9248429), np.float32(0.92769265), np.float32(0.93387824), np.float32(0.93797594), np.float32(0.9421133), np.float32(0.9427805), np.float32(0.93875515), np.float32(0.9339915), np.float32(0.9255137), np.float32(0.92107534), np.float32(0.92348695), np.float32(0.91281724), np.float32(0.9055772), np.float32(0.9113036), np.float32(0.89901996), np.float32(0.92168975), np.float32(0.93438065), np.float32(0.94391996), np.float32(0.9448943), np.float32(0.94254285), np.float32(0.94673765), np.float32(0.9427079), np.float32(0.9360015), np.float32(0.9392936), np.float32(0.93737864), np.float32(0.9259132), np.float32(0.9375035), np.float32(0.94519365), np.float32(0.9545665), np.float32(0.95286155), np.float32(0.9480283), np.float32(0.947518), np.float32(0.95427674), np.float32(0.9578404), np.float32(0.955443), np.float32(0.9559393), np.float32(0.9563094), np.float32(0.95998573), np.float32(0.9638022), np.float32(0.97044444), np.float32(0.973739), np.float32(0.9751192), np.float32(0.97366005), np.float32(0.9748048), np.float32(0.97343326), np.float32(0.9731887), np.float32(0.973656), np.float32(0.97476035), np.float32(0.976482), np.float32(0.97536), np.float32(0.97496337), np.float32(0.97592825), np.float32(0.9763505), np.float32(0.97828966), np.float32(0.9789154), np.float32(0.9796623), np.float32(0.98139197), np.float32(0.98183006), np.float32(0.9823759), np.float32(0.9825816), np.float32(0.9824457), np.float32(0.9824655), np.float32(0.9826462), np.float32(0.9829501), np.float32(0.98240304), np.float32(0.9826491), np.float32(0.98211104), np.float32(0.981835), np.float32(0.98198146), np.float32(0.9822957), np.float32(0.9817727), np.float32(0.9812921), np.float32(0.9823612), np.float32(0.98188776), np.float32(0.981398), np.float32(0.9810461), np.float32(0.98113143), np.float32(0.9796734), np.float32(0.97963756), np.float32(0.97898304), np.float32(0.97856766), np.float32(0.9783161), np.float32(0.9781953), np.float32(0.97746176), np.float32(0.9782447), np.float32(0.97818995), np.float32(0.9779334), np.float32(0.9782593), np.float32(0.9787426), np.float32(0.97936), np.float32(0.9796734), np.float32(0.9791337), np.float32(0.97817034), np.float32(0.9782641), np.float32(0.9777685), np.float32(0.97774154), np.float32(0.9772205), np.float32(0.9770842), np.float32(0.97735673), np.float32(0.97659063), np.float32(0.9755515), np.float32(0.97592586), np.float32(0.97496337), np.float32(0.9748487), np.float32(0.9740132), np.float32(0.97368085), np.float32(0.9745675), np.float32(0.9746898), np.float32(0.9724478), np.float32(0.9710244), np.float32(0.9682597), np.float32(0.9626192), np.float32(0.9586562), np.float32(0.95313436), np.float32(0.9464157), np.float32(0.9430072), np.float32(0.93853384), np.float32(0.93556565), np.float32(0.9372565), np.float32(0.9369513), np.float32(0.93478477), np.float32(0.9303946), np.float32(0.9316175), np.float32(0.9349101), np.float32(0.9373063), np.float32(0.93185604), np.float32(0.92679524), np.float32(0.92293054), np.float32(0.9199431), np.float32(0.92534727), np.float32(0.92717403), np.float32(0.927734), np.float32(0.92128253), np.float32(0.90985316), np.float32(0.9025449), np.float32(0.8965796), np.float32(0.87592036), np.float32(0.8707138), np.float32(0.86707366), np.float32(0.85777956), np.float32(0.839972), np.float32(0.8304671), np.float32(0.81429386), np.float32(0.7927051), np.float32(0.8028585), np.float32(0.8135396), np.float32(0.763435), np.float32(0.7432927), np.float32(0.7156906), np.float32(0.69429284), np.float32(0.6874919), np.float32(0.7015205), np.float32(0.7029895), np.float32(0.6506589), np.float32(0.6581211), np.float32(0.61294657), np.float32(0.5910311), np.float32(0.58161086), np.float32(0.5375477), np.float32(0.50555134), np.float32(0.57488805), np.float32(0.64279395), np.float32(0.64710814), np.float32(0.595449), np.float32(0.5869645), np.float32(0.6135906), np.float32(0.6417377), np.float32(0.5994341), np.float32(0.6391901), np.float32(0.6887861), np.float32(0.6379711), np.float32(0.63972485), np.float32(0.6376197), np.float32(0.58666754), np.float32(0.5649958), np.float32(0.688191), np.float32(0.6902317), np.float32(0.6822578), np.float32(0.76558274), np.float32(0.74810034), np.float32(0.75057024), np.float32(0.77727264), np.float32(0.78065485), np.float32(0.7558446), np.float32(0.8059758), np.float32(0.83350253), np.float32(0.85144496), np.float32(0.86077094), np.float32(0.8290894), np.float32(0.8391587), np.float32(0.89049214), np.float32(0.8899129), np.float32(0.8556984), np.float32(0.89925253), np.float32(0.9157565), np.float32(0.9142157), np.float32(0.9155491), np.float32(0.9214409), np.float32(0.8967005), np.float32(0.91074294), np.float32(0.9068789), np.float32(0.918939), np.float32(0.8933665), np.float32(0.8964665), np.float32(0.8787983), np.float32(0.8686924), np.float32(0.8684929), np.float32(0.8472198), np.float32(0.82519644), np.float32(0.8431202), np.float32(0.8695558), np.float32(0.8890529), np.float32(0.8978038), np.float32(0.9122793), np.float32(0.92662007), np.float32(0.9348578), np.float32(0.9453152), np.float32(0.9525376), np.float32(0.9590601), np.float32(0.96296793), np.float32(0.9673266), np.float32(0.97194314), np.float32(0.97286224), np.float32(0.9735718), np.float32(0.97483546), np.float32(0.97422373), np.float32(0.97495824), np.float32(0.9738623), np.float32(0.973852), np.float32(0.9745375), np.float32(0.97475725), np.float32(0.9744719), np.float32(0.975804), np.float32(0.9768733), np.float32(0.9776393), np.float32(0.9775939), np.float32(0.9782542), np.float32(0.97847056), np.float32(0.97843504), np.float32(0.97741014), np.float32(0.97686493), np.float32(0.97685426), np.float32(0.9766406), np.float32(0.9767652), np.float32(0.9755111), np.float32(0.9743438), np.float32(0.9746431), np.float32(0.97450113), np.float32(0.9737206), np.float32(0.9732776), np.float32(0.97242516), np.float32(0.97267), np.float32(0.97385275), np.float32(0.9735595), np.float32(0.97482175), np.float32(0.97439045), np.float32(0.9746815), np.float32(0.97415483), np.float32(0.97307986), np.float32(0.9733706), np.float32(0.9724515), np.float32(0.97136545), np.float32(0.9714606), np.float32(0.9693727), np.float32(0.9678879), np.float32(0.96790636), np.float32(0.9627589), np.float32(0.956198), np.float32(0.9517319), np.float32(0.9497126), np.float32(0.9430691), np.float32(0.92691123), np.float32(0.9279257), np.float32(0.9179347), np.float32(0.9119662), np.float32(0.9107084), np.float32(0.9034244), np.float32(0.9044954), np.float32(0.9092666), np.float32(0.91716987), np.float32(0.91805565), np.float32(0.9174422), np.float32(0.9148764), np.float32(0.9065923), np.float32(0.90301955), np.float32(0.8909492), np.float32(0.88505334), np.float32(0.90001667), np.float32(0.89797735), np.float32(0.90533817), np.float32(0.9217009), np.float32(0.9254565), np.float32(0.92842185), np.float32(0.9304077), np.float32(0.94223374), np.float32(0.93767244), np.float32(0.93908536), np.float32(0.9389977), np.float32(0.9396677), np.float32(0.94391036), np.float32(0.93513846), np.float32(0.9258157), np.float32(0.9149021), np.float32(0.907921), np.float32(0.8945984), np.float32(0.8928888), np.float32(0.8698147), np.float32(0.87715685), np.float32(0.87911236), np.float32(0.87827486), np.float32(0.8785708), np.float32(0.8914798), np.float32(0.88487697), np.float32(0.8918409), np.float32(0.87934387), np.float32(0.89600486), np.float32(0.89191484), np.float32(0.89166653), np.float32(0.9017132), np.float32(0.89724404), np.float32(0.90101767), np.float32(0.9062041), np.float32(0.919201), np.float32(0.9237858), np.float32(0.9303586), np.float32(0.94324565), np.float32(0.947272), np.float32(0.95299315), np.float32(0.9575792), np.float32(0.95969635), np.float32(0.96424174), np.float32(0.9670018), np.float32(0.9683509), np.float32(0.97022206), np.float32(0.9717956), np.float32(0.9708449), np.float32(0.9704056), np.float32(0.96931744), np.float32(0.9695561), np.float32(0.9694159), np.float32(0.9717144), np.float32(0.9715646), np.float32(0.9715494), np.float32(0.9717677), np.float32(0.9689451), np.float32(0.96778876), np.float32(0.9681045), np.float32(0.96923804), np.float32(0.97008675), np.float32(0.96943283), np.float32(0.9674547), np.float32(0.9691528), np.float32(0.9700595), np.float32(0.969787), np.float32(0.9695417), np.float32(0.96995854), np.float32(0.97089833), np.float32(0.9710793), np.float32(0.9716503), np.float32(0.9697705), np.float32(0.9697743), np.float32(0.9708764), np.float32(0.97031724), np.float32(0.9711611), np.float32(0.96924096), np.float32(0.9686374), np.float32(0.96478915), np.float32(0.96556383), np.float32(0.9616327), np.float32(0.9606169), np.float32(0.9607203), np.float32(0.95734924), np.float32(0.9545214), np.float32(0.9480894), np.float32(0.95063406), np.float32(0.94149286), np.float32(0.94564223), np.float32(0.9409325), np.float32(0.9484244), np.float32(0.9471197), np.float32(0.94491494), np.float32(0.9449191), np.float32(0.9489678), np.float32(0.95360774), np.float32(0.9577745), np.float32(0.9527399), np.float32(0.9516396), np.float32(0.94507885), np.float32(0.9560629), np.float32(0.95433986), np.float32(0.9537541), np.float32(0.9477305), np.float32(0.9546915), np.float32(0.9537226), np.float32(0.9543344), np.float32(0.9583962), np.float32(0.95822805), np.float32(0.96418554), np.float32(0.96457356), np.float32(0.96209157), np.float32(0.9617495), np.float32(0.9588894), np.float32(0.9624958), np.float32(0.9662594), np.float32(0.96920055), np.float32(0.9669759), np.float32(0.9650907), np.float32(0.9651248), np.float32(0.967405), np.float32(0.9668846), np.float32(0.9663745), np.float32(0.96601427), np.float32(0.9645908), np.float32(0.9620964), np.float32(0.9599668), np.float32(0.9577835), np.float32(0.9545909), np.float32(0.9561734), np.float32(0.95887494), np.float32(0.9566567), np.float32(0.9536898), np.float32(0.9505787), np.float32(0.9537541), np.float32(0.94487375), np.float32(0.94804156), np.float32(0.93299973), np.float32(0.9273245), np.float32(0.89777017), np.float32(0.9200018), np.float32(0.8347635), np.float32(0.87046397), np.float32(0.87104475), np.float32(0.75586903), np.float32(0.5675442), np.float32(0.5167213), np.float32(0.5504815), np.float32(0.5684721), np.float32(0.496286), np.float32(0.5354825), np.float32(0.5601146), np.float32(0.5451436), np.float32(0.64248854), np.float32(0.59641904), np.float32(0.592591), np.float32(0.5386791), np.float32(0.53085834), np.float32(0.5657915), np.float32(0.57591945), np.float32(0.59026325), np.float32(0.62182957), np.float32(0.628657), np.float32(0.639691), np.float32(0.59765846), np.float32(0.6079526), np.float32(0.6251861), np.float32(0.6097109), np.float32(0.57594186), np.float32(0.5873924), np.float32(0.55643255), np.float32(0.53553516), np.float32(0.5027698), np.float32(0.5143393), np.float32(0.49058378), np.float32(0.4645782), np.float32(0.42680633), np.float32(0.412408), np.float32(0.3751456), np.float32(0.40120268), np.float32(0.39835578), np.float32(0.34818777), np.float32(0.3582545), np.float32(0.34222957), np.float32(0.27708396), np.float32(0.2514093), np.float32(0.24975288), np.float32(0.19053648), np.float32(0.14581153), np.float32(0.1560092), np.float32(0.15507385), np.float32(0.127439), np.float32(0.10214207), np.float32(0.1180681), np.float32(0.12428513), np.float32(0.10228278), np.float32(0.08954638), np.float32(0.094436325), np.float32(0.09914735), np.float32(0.09258226), np.float32(0.108715825), np.float32(0.14901777), np.float32(0.17084229), np.float32(0.17461897), np.float32(0.19014965), np.float32(0.20614237), np.float32(0.2070826), np.float32(0.20879662), np.float32(0.20188159), np.float32(0.18194866), np.float32(0.15328373), np.float32(0.14755087), np.float32(0.14998814), np.float32(0.15276349), np.float32(0.15191776), np.float32(0.16330916), np.float32(0.17194015), np.float32(0.16328537), np.float32(0.16343963), np.float32(0.1819953), np.float32(0.18407376), np.float32(0.17017941), np.float32(0.16523066), np.float32(0.16266833), np.float32(0.14804731), np.float32(0.14891379), np.float32(0.14389102), np.float32(0.12098416), np.float32(0.13502577), np.float32(0.13725533), np.float32(0.11947113), np.float32(0.10258888), np.float32(0.12542114), np.float32(0.12658565), np.float32(0.10071264), np.float32(0.09321941), np.float32(0.113792524), np.float32(0.11626468), np.float32(0.12209079), np.float32(0.13875386), np.float32(0.15241013), np.float32(0.15384993), np.float32(0.15900317), np.float32(0.17565508), np.float32(0.1809649), np.float32(0.18529573), np.float32(0.20345356), np.float32(0.29896465), np.float32(0.32319754), np.float32(0.34990835), np.float32(0.3523668), np.float32(0.34688628), np.float32(0.3586558), np.float32(0.3389612), np.float32(0.32905242), np.float32(0.32610154), np.float32(0.33415028), np.float32(0.3365665), np.float32(0.34691814), np.float32(0.3628768), np.float32(0.3534708), np.float32(0.33765617), np.float32(0.32901433), np.float32(0.33736137), np.float32(0.3199779), np.float32(0.24973837), np.float32(0.21326092), np.float32(0.2104408), np.float32(0.17609575), np.float32(0.13620733), np.float32(0.13137127), np.float32(0.1228561), np.float32(0.116875835), np.float32(0.09264053), np.float32(0.11640962), np.float32(0.12293269), np.float32(0.1161401), np.float32(0.11427546), np.float32(0.14183101), np.float32(0.1330713), np.float32(0.13121931), np.float32(0.14829414), np.float32(0.16439275), np.float32(0.16540161), np.float32(0.16804808), np.float32(0.21868078), np.float32(0.26097468), np.float32(0.26611313), np.float32(0.28114495), np.float32(0.35024306), np.float32(0.3948902), np.float32(0.45404956), np.float32(0.5325127), np.float32(0.63830227), np.float32(0.6950854), np.float32(0.7650806), np.float32(0.79653215), np.float32(0.83182293), np.float32(0.84764254), np.float32(0.8570686), np.float32(0.8725487), np.float32(0.87833714), np.float32(0.8872546), np.float32(0.8986289), np.float32(0.91856337), np.float32(0.9197936), np.float32(0.93505746), np.float32(0.94617975), np.float32(0.9401831), np.float32(0.9715769), np.float32(0.9750497), np.float32(0.9774734), np.float32(0.97799486), np.float32(0.9787431), np.float32(0.97840244), np.float32(0.9784454), np.float32(0.97663707), np.float32(0.97490305), np.float32(0.9708411), np.float32(0.9644011), np.float32(0.96192473), np.float32(0.96159303), np.float32(0.9524765), np.float32(0.94352996), np.float32(0.9290349), np.float32(0.9121707), np.float32(0.8968119), np.float32(0.88482076), np.float32(0.8618494), np.float32(0.8446038), np.float32(0.82500684), np.float32(0.8013195), np.float32(0.7788583), np.float32(0.7589014), np.float32(0.7612292), np.float32(0.74132293), np.float32(0.7165568), np.float32(0.69439524), np.float32(0.699057), np.float32(0.7001967), np.float32(0.7037217), np.float32(0.7050905), np.float32(0.6887128), np.float32(0.69820577), np.float32(0.7133078), np.float32(0.7259043), np.float32(0.73499745), np.float32(0.740824), np.float32(0.7584733), np.float32(0.75085133), np.float32(0.735803), np.float32(0.74691933), np.float32(0.7504926), np.float32(0.76393026), np.float32(0.7537309), np.float32(0.7807411), np.float32(0.7665005), np.float32(0.7692161), np.float32(0.7667013), np.float32(0.788605), np.float32(0.8095309), np.float32(0.80554026), np.float32(0.80032873), np.float32(0.7625166), np.float32(0.7090699), np.float32(0.6912539), np.float32(0.66346925), np.float32(0.6683594), np.float32(0.65167713), np.float32(0.6579456), np.float32(0.66719955), np.float32(0.6995559), np.float32(0.69283855)], 'KKKKKKEKKPSVGREVKEGETSVQPEEEETRKTEKKRKEKLNLVEEPPAAQESETPRRKKKKRKRESSEQGEEAAQMGKKKKKVREAEAREQEEEREKRAHAASSGVRKRKKGEEGPQESREEKRKKKREKEKEKEVEQERENKERRRGDSGPSSPKTKRKAVLWSVKTASYFSTCAARSSEVEFVSAKPGNVDEVTIDKERRQALQNAIDEESRPQATEKTKSKGVGFGQWSTTCFESEDQQKKFLRLMGGFKKSSPSLAPVGGAGPQRPIMALGRDEARQLNQGLLGQFERAHNRWLNPQQTGAGLGFQGAPSKKFTIDAHASRSVKFED': [np.float32(0.9727294), np.float32(0.9727782), np.float32(0.9743387), np.float32(0.9747943), np.float32(0.9745892), np.float32(0.97570306), np.float32(0.97701365), np.float32(0.9772031), np.float32(0.978889), np.float32(0.97906816), np.float32(0.9789348), np.float32(0.9792921), np.float32(0.9792615), np.float32(0.978986), np.float32(0.9783589), np.float32(0.9789652), np.float32(0.97966856), np.float32(0.97887224), np.float32(0.977409), np.float32(0.97702014), np.float32(0.9750183), np.float32(0.97210354), np.float32(0.9687544), np.float32(0.9649634), np.float32(0.9587751), np.float32(0.9568239), np.float32(0.9487254), np.float32(0.9426745), np.float32(0.9375233), np.float32(0.93263286), np.float32(0.9310083), np.float32(0.9318704), np.float32(0.92948246), np.float32(0.93066424), np.float32(0.93559796), np.float32(0.93467927), np.float32(0.935735), np.float32(0.94020164), np.float32(0.9363637), np.float32(0.9344121), np.float32(0.93733066), np.float32(0.93675405), np.float32(0.94229174), np.float32(0.9471151), np.float32(0.9485477), np.float32(0.95802766), np.float32(0.9646022), np.float32(0.96707046), np.float32(0.96971154), np.float32(0.9714182), np.float32(0.97205013), np.float32(0.97400755), np.float32(0.97373587), np.float32(0.97380924), np.float32(0.9733803), np.float32(0.9724387), np.float32(0.9715432), np.float32(0.96976143), np.float32(0.9679883), np.float32(0.96774477), np.float32(0.96800315), np.float32(0.9655047), np.float32(0.9644354), np.float32(0.96084994), np.float32(0.95722145), np.float32(0.9600129), np.float32(0.9544039), np.float32(0.9556977), np.float32(0.95533264), np.float32(0.9520629), np.float32(0.95050097), np.float32(0.94895494), np.float32(0.94114995), np.float32(0.93312824), np.float32(0.9243175), np.float32(0.910678), np.float32(0.89954257), np.float32(0.879341), np.float32(0.869851), np.float32(0.8540833), np.float32(0.8453284), np.float32(0.83581907), np.float32(0.82391775), np.float32(0.8211931), np.float32(0.8108224), np.float32(0.79642767), np.float32(0.79270566), np.float32(0.79038477), np.float32(0.79079413), np.float32(0.79094404), np.float32(0.8041944), np.float32(0.8199996), np.float32(0.8272185), np.float32(0.8297146), np.float32(0.82982975), np.float32(0.8264622), np.float32(0.83055705), np.float32(0.83933854), np.float32(0.8465224), np.float32(0.856834), np.float32(0.8732509), np.float32(0.87737143), np.float32(0.8835884), np.float32(0.8927927), np.float32(0.8991724), np.float32(0.909622), np.float32(0.9191761), np.float32(0.92581135), np.float32(0.9285588), np.float32(0.93525827), np.float32(0.9379911), np.float32(0.93499297), np.float32(0.937429), np.float32(0.940752), np.float32(0.94569653), np.float32(0.946541), np.float32(0.94885993), np.float32(0.9465298), np.float32(0.93841743), np.float32(0.9323318), np.float32(0.92020017), np.float32(0.9143185), np.float32(0.90377957), np.float32(0.8955353), np.float32(0.88446784), np.float32(0.877196), np.float32(0.8713192), np.float32(0.86239165), np.float32(0.861303), np.float32(0.8591172), np.float32(0.8526964), np.float32(0.854135), np.float32(0.8681253), np.float32(0.86834717), np.float32(0.860062), np.float32(0.87345684), np.float32(0.8755526), np.float32(0.8918716), np.float32(0.8941282), np.float32(0.89803225), np.float32(0.8962582), np.float32(0.89564574), np.float32(0.9010384), np.float32(0.89638555), np.float32(0.9037568), np.float32(0.91022223), np.float32(0.9134043), np.float32(0.91983235), np.float32(0.93189114), np.float32(0.94575983), np.float32(0.9484527), np.float32(0.9502652), np.float32(0.9548539), np.float32(0.9574194), np.float32(0.95758265), np.float32(0.9519903), np.float32(0.9466385), np.float32(0.9336747), np.float32(0.92132676), np.float32(0.91868246), np.float32(0.9050053), np.float32(0.890959), np.float32(0.8475682), np.float32(0.82258946), np.float32(0.76974297), np.float32(0.75582004), np.float32(0.7300317), np.float32(0.7587178), np.float32(0.7521008), np.float32(0.7420213), np.float32(0.752963), np.float32(0.7875771), np.float32(0.804208), np.float32(0.8250055), np.float32(0.8487925), np.float32(0.8805159), np.float32(0.8775632), np.float32(0.87989265), np.float32(0.8831712), np.float32(0.8852953), np.float32(0.8854961), np.float32(0.8801673), np.float32(0.8787241), np.float32(0.88781625), np.float32(0.89744157), np.float32(0.9011056), np.float32(0.89891726), np.float32(0.87258047), np.float32(0.8653505), np.float32(0.86402005), np.float32(0.8237987), np.float32(0.78180104), np.float32(0.75626653), np.float32(0.70750636), np.float32(0.6852675), np.float32(0.61451024), np.float32(0.6133884), np.float32(0.61435086), np.float32(0.61257935), np.float32(0.6111142), np.float32(0.62690055), np.float32(0.63925534), np.float32(0.6457057), np.float32(0.64753675), np.float32(0.6496055), np.float32(0.6685489), np.float32(0.6824255), np.float32(0.6942897), np.float32(0.7113242), np.float32(0.73613405), np.float32(0.7719528), np.float32(0.7834667), np.float32(0.79899865), np.float32(0.8387659), np.float32(0.8513161), np.float32(0.8808448), np.float32(0.89696723), np.float32(0.9250916), np.float32(0.9257012), np.float32(0.9368865), np.float32(0.9489356), np.float32(0.95168173), np.float32(0.94877666), np.float32(0.9421166), np.float32(0.93164295), np.float32(0.91565764), np.float32(0.8888071), np.float32(0.86367977), np.float32(0.83704525), np.float32(0.80725634), np.float32(0.7896297), np.float32(0.7670711), np.float32(0.7670765), np.float32(0.7130048), np.float32(0.673486), np.float32(0.62931824), np.float32(0.6369844), np.float32(0.62935805), np.float32(0.57174104), np.float32(0.52525204), np.float32(0.49738637), np.float32(0.4251487), np.float32(0.4627018), np.float32(0.41815186), np.float32(0.4631458), np.float32(0.47163364), np.float32(0.46464214), np.float32(0.5123197), np.float32(0.58424234), np.float32(0.6124578), np.float32(0.6939802), np.float32(0.77221304), np.float32(0.84094995), np.float32(0.86856484), np.float32(0.89607024), np.float32(0.9055267), np.float32(0.9157251), np.float32(0.9130882), np.float32(0.9218911), np.float32(0.9297618), np.float32(0.9304751), np.float32(0.938941), np.float32(0.936058), np.float32(0.95145094), np.float32(0.9501875), np.float32(0.9568956), np.float32(0.9549071), np.float32(0.9541428), np.float32(0.95073426), np.float32(0.95725954), np.float32(0.9481802), np.float32(0.9511836), np.float32(0.94456965), np.float32(0.9398106), np.float32(0.92689663), np.float32(0.92317706), np.float32(0.92608595), np.float32(0.8910628), np.float32(0.8819148), np.float32(0.87668115), np.float32(0.82781667), np.float32(0.8042414), np.float32(0.7696309), np.float32(0.76461947), np.float32(0.67920613), np.float32(0.65782285), np.float32(0.61655354), np.float32(0.62290454), np.float32(0.6288597), np.float32(0.6322797), np.float32(0.5992022), np.float32(0.62519825), np.float32(0.70604575), np.float32(0.74358827), np.float32(0.78510875), np.float32(0.86689264), np.float32(0.91614217), np.float32(0.91640174), np.float32(0.9351279), np.float32(0.9446373), np.float32(0.9514603), np.float32(0.95727104), np.float32(0.9617787), np.float32(0.9588751), np.float32(0.9555527), np.float32(0.95515484), np.float32(0.96018946), np.float32(0.96519), np.float32(0.96933764), np.float32(0.97176063), np.float32(0.96820885), np.float32(0.9712449), np.float32(0.9715692), np.float32(0.96905106), np.float32(0.9671242), np.float32(0.9635143), np.float32(0.9605588), np.float32(0.9590896), np.float32(0.9575252), np.float32(0.9537011), np.float32(0.94812864), np.float32(0.9490562), np.float32(0.9467666), np.float32(0.9485013), np.float32(0.9445552), np.float32(0.9481539), np.float32(0.9399488), np.float32(0.93451685), np.float32(0.93350077), np.float32(0.9288422), np.float32(0.91940814), np.float32(0.9442689)], 'MKRNPRKLAWTKSFRRAHGKEMTVDSTLTFAQRRNIPVRYNRDLIQTTLKAMSRVSEIRARRERAFYKTRMRGNKQRQREEDRKLVEENQHLLPPSERFAKEAVEEEEMEVDLQKVKDKVAARRKEIAAEESELDSDLEETLPKTKSKRKLKMKVGGGVEAMDVDD': [np.float32(0.95525986), np.float32(0.9499409), np.float32(0.95142525), np.float32(0.95095426), np.float32(0.9529908), np.float32(0.9485037), np.float32(0.95160747), np.float32(0.9391922), np.float32(0.9412605), np.float32(0.94752043), np.float32(0.95714104), np.float32(0.957248), np.float32(0.9565567), np.float32(0.9489659), np.float32(0.9318648), np.float32(0.9224243), np.float32(0.91768646), np.float32(0.91743356), np.float32(0.9155585), np.float32(0.9062184), np.float32(0.89959335), np.float32(0.88679206), np.float32(0.8682272), np.float32(0.8670299), np.float32(0.85542685), np.float32(0.8418428), np.float32(0.8155678), np.float32(0.81048995), np.float32(0.788101), np.float32(0.76385915), np.float32(0.7737389), np.float32(0.76994), np.float32(0.74647194), np.float32(0.69813657), np.float32(0.68663883), np.float32(0.66243064), np.float32(0.6070003), np.float32(0.58093446), np.float32(0.61158156), np.float32(0.5933952), np.float32(0.59633523), np.float32(0.6015381), np.float32(0.5999262), np.float32(0.5892284), np.float32(0.5886251), np.float32(0.57686466), np.float32(0.55025715), np.float32(0.5212755), np.float32(0.5359605), np.float32(0.55877), np.float32(0.55229366), np.float32(0.5126056), np.float32(0.5356956), np.float32(0.5630827), np.float32(0.56485045), np.float32(0.57726043), np.float32(0.5900446), np.float32(0.5984527), np.float32(0.5698053), np.float32(0.5546188), np.float32(0.57623756), np.float32(0.5844364), np.float32(0.59637487), np.float32(0.6036199), np.float32(0.6072507), np.float32(0.61267287), np.float32(0.6056986), np.float32(0.6083133), np.float32(0.61132294), np.float32(0.6070759), np.float32(0.6061037), np.float32(0.6089084), np.float32(0.6074653), np.float32(0.603196), np.float32(0.6031159), np.float32(0.6051599), np.float32(0.60099435), np.float32(0.60015976), np.float32(0.5846527), np.float32(0.5885253), np.float32(0.58435065), np.float32(0.59340346), np.float32(0.5936176), np.float32(0.5982258), np.float32(0.60461783), np.float32(0.6080314), np.float32(0.6073778), np.float32(0.6131974), np.float32(0.6032029), np.float32(0.6101609), np.float32(0.61641836), np.float32(0.6089292), np.float32(0.6154204), np.float32(0.6185819), np.float32(0.62514347), np.float32(0.63030946), np.float32(0.6355763), np.float32(0.6402029), np.float32(0.6535295), np.float32(0.6508662), np.float32(0.6444936), np.float32(0.64758396), np.float32(0.645007), np.float32(0.65064484), np.float32(0.64654404), np.float32(0.64630777), np.float32(0.652748), np.float32(0.6499615), np.float32(0.64912254), np.float32(0.6485685), np.float32(0.6514421), np.float32(0.66253054), np.float32(0.66396236), np.float32(0.6680194), np.float32(0.6677473), np.float32(0.6733254), np.float32(0.6732625), np.float32(0.6718227), np.float32(0.6742927), np.float32(0.6861908), np.float32(0.69117284), np.float32(0.7076795), np.float32(0.72697675), np.float32(0.7384815), np.float32(0.7469485), np.float32(0.7594021), np.float32(0.7621591), np.float32(0.76611656), np.float32(0.7853022), np.float32(0.79283094), np.float32(0.7975581), np.float32(0.7991426), np.float32(0.8183832), np.float32(0.8197571), np.float32(0.8331725), np.float32(0.837682), np.float32(0.8546792), np.float32(0.87846565), np.float32(0.8968497), np.float32(0.9155806), np.float32(0.92483085), np.float32(0.92994183), np.float32(0.9227082), np.float32(0.9172806), np.float32(0.920637), np.float32(0.91486686), np.float32(0.9126328), np.float32(0.9209641), np.float32(0.924462), np.float32(0.92688113), np.float32(0.9329385), np.float32(0.93262184), np.float32(0.93095785), np.float32(0.94059443), np.float32(0.9476346), np.float32(0.9564488), np.float32(0.9587061), np.float32(0.96040726), np.float32(0.95709115), np.float32(0.95697695), np.float32(0.9493032), np.float32(0.93952405), np.float32(0.9324992), np.float32(0.9268748), np.float32(0.92424494), np.float32(0.9273739)], 'MAPTKKAKGKAAAAVANADNSEHSNKRPRSDDETTSDDQPSSTSKLSERMEKLKQLKRRRATEVEQGNRRDRNMEFQRSKENPQLDIKNERKKEEALRLQAKQSAEDAGEDYERQQFWKYSAESVAQWEKKMAKKESNANRGFTDHTQAAHKKYTKLVSELKPDMTAYQEKKMEAIERAIRNGEDPEDIRALANDLDYAAVDDKPSKEAVDRLVQDTKKQIEKRETRSRERKDVKYDDISWINEKNRVFNQKISRFYDKYTKEIKDNLERGTAL': [np.float32(0.96182483), np.float32(0.9652563), np.float32(0.9672705), np.float32(0.9702967), np.float32(0.9723231), np.float32(0.97248346), np.float32(0.9720038), np.float32(0.9729854), np.float32(0.97241163), np.float32(0.9722906), np.float32(0.9716242), np.float32(0.9740718), np.float32(0.9732336), np.float32(0.97162884), np.float32(0.97356814), np.float32(0.9744528), np.float32(0.97403604), np.float32(0.9737056), np.float32(0.97254825), np.float32(0.9735261), np.float32(0.97336155), np.float32(0.9746586), np.float32(0.9743927), np.float32(0.9753475), np.float32(0.9751575), np.float32(0.9758009), np.float32(0.97713727), np.float32(0.9767894), np.float32(0.9773975), np.float32(0.97606385), np.float32(0.975414), np.float32(0.9746362), np.float32(0.97018874), np.float32(0.96770155), np.float32(0.9646416), np.float32(0.9560287), np.float32(0.9436654), np.float32(0.9345272), np.float32(0.91926986), np.float32(0.9070465), np.float32(0.8961328), np.float32(0.87533164), np.float32(0.8616349), np.float32(0.84932655), np.float32(0.83037955), np.float32(0.81926614), np.float32(0.8109156), np.float32(0.795948), np.float32(0.7840886), np.float32(0.7649711), np.float32(0.74354005), np.float32(0.7147037), np.float32(0.6969307), np.float32(0.69601995), np.float32(0.69333434), np.float32(0.6972026), np.float32(0.70204335), np.float32(0.7064512), np.float32(0.7125743), np.float32(0.71990716), np.float32(0.7304008), np.float32(0.7268041), np.float32(0.74269927), np.float32(0.7488148), np.float32(0.7639495), np.float32(0.7738547), np.float32(0.79962987), np.float32(0.78799725), np.float32(0.8039929), np.float32(0.81091416), np.float32(0.80950916), np.float32(0.8113065), np.float32(0.80996597), np.float32(0.8258565), np.float32(0.8251922), np.float32(0.8317114), np.float32(0.83193344), np.float32(0.8201325), np.float32(0.81004286), np.float32(0.8139947), np.float32(0.80657685), np.float32(0.7842773), np.float32(0.771613), np.float32(0.7562494), np.float32(0.72444826), np.float32(0.7173229), np.float32(0.71498764), np.float32(0.7087743), np.float32(0.68486863), np.float32(0.6743436), np.float32(0.6667336), np.float32(0.6534909), np.float32(0.6354383), np.float32(0.62716204), np.float32(0.6364681), np.float32(0.65250313), np.float32(0.66663575), np.float32(0.67961794), np.float32(0.68013793), np.float32(0.6795898), np.float32(0.6717719), np.float32(0.6798624), np.float32(0.6730618), np.float32(0.65102065), np.float32(0.63635653), np.float32(0.62007284), np.float32(0.61426014), np.float32(0.6124803), np.float32(0.6126055), np.float32(0.61201847), np.float32(0.61589235), np.float32(0.61607015), np.float32(0.6201133), np.float32(0.62421626), np.float32(0.61717933), np.float32(0.5980905), np.float32(0.5923704), np.float32(0.5808397), np.float32(0.5866757), np.float32(0.5854935), np.float32(0.5706467), np.float32(0.571793), np.float32(0.57110155), np.float32(0.58519256), np.float32(0.56770396), np.float32(0.5784284), np.float32(0.57348186), np.float32(0.6002619), np.float32(0.63741535), np.float32(0.6562607), np.float32(0.66727823), np.float32(0.66642547), np.float32(0.66217375), np.float32(0.6593692), np.float32(0.6745528), np.float32(0.65847254), np.float32(0.6550783), np.float32(0.64780986), np.float32(0.62213856), np.float32(0.60490626), np.float32(0.5880503), np.float32(0.574576), np.float32(0.51003283), np.float32(0.50156975), np.float32(0.5196746), np.float32(0.5295215), np.float32(0.5170358), np.float32(0.5165825), np.float32(0.53106964), np.float32(0.4933889), np.float32(0.464334), np.float32(0.46263912), np.float32(0.4383427), np.float32(0.41066304), np.float32(0.40387967), np.float32(0.40352392), np.float32(0.3905268), np.float32(0.38518888), np.float32(0.39000064), np.float32(0.40328753), np.float32(0.3973274), np.float32(0.40011764), np.float32(0.40506807), np.float32(0.41041988), np.float32(0.40044525), np.float32(0.39139867), np.float32(0.40247995), np.float32(0.3628757), np.float32(0.3365758), np.float32(0.34537292), np.float32(0.3649423), np.float32(0.36509475), np.float32(0.36703253), np.float32(0.37690362), np.float32(0.38755247), np.float32(0.3851622), np.float32(0.37531665), np.float32(0.3809376), np.float32(0.39510638), np.float32(0.39158577), np.float32(0.40497652), np.float32(0.41669497), np.float32(0.3906847), np.float32(0.37528), np.float32(0.37937713), np.float32(0.3792685), np.float32(0.38169986), np.float32(0.39402708), np.float32(0.43366438), np.float32(0.45362368), np.float32(0.46625435), np.float32(0.4891927), np.float32(0.5429036), np.float32(0.5159555), np.float32(0.49842682), np.float32(0.50102866), np.float32(0.52108264), np.float32(0.50050306), np.float32(0.48157632), np.float32(0.47412872), np.float32(0.46835166), np.float32(0.46408606), np.float32(0.4591518), np.float32(0.46333644), np.float32(0.47332188), np.float32(0.47542685), np.float32(0.45337814), np.float32(0.44336423), np.float32(0.44806126), np.float32(0.4449589), np.float32(0.44161624), np.float32(0.46162942), np.float32(0.47793904), np.float32(0.49771968), np.float32(0.4992088), np.float32(0.4969336), np.float32(0.47287863), np.float32(0.4774646), np.float32(0.47397903), np.float32(0.461712), np.float32(0.48733193), np.float32(0.51366645), np.float32(0.53249127), np.float32(0.5681684), np.float32(0.5726018), np.float32(0.58649576), np.float32(0.5994793), np.float32(0.5450679), np.float32(0.53068924), np.float32(0.5136649), np.float32(0.4635097), np.float32(0.41955736), np.float32(0.4367348), np.float32(0.45625114), np.float32(0.45477802), np.float32(0.45765898), np.float32(0.44739532), np.float32(0.41827592), np.float32(0.4104319), np.float32(0.42184675), np.float32(0.43454212), np.float32(0.38968933), np.float32(0.3674864), np.float32(0.37386006), np.float32(0.37480378), np.float32(0.34615275), np.float32(0.36574388), np.float32(0.3502359), np.float32(0.32844794), np.float32(0.301452), np.float32(0.3074433), np.float32(0.332416), np.float32(0.31083062), np.float32(0.3367813), np.float32(0.35617074), np.float32(0.34590858), np.float32(0.34242517), np.float32(0.36532313), np.float32(0.41117597), np.float32(0.41316703), np.float32(0.42752308), np.float32(0.43627134), np.float32(0.49820983), np.float32(0.4711241), np.float32(0.49422586), np.float32(0.5556614), np.float32(0.58254033), np.float32(0.54819393), np.float32(0.5885844), np.float32(0.64037037), np.float32(0.636234), np.float32(0.5861205), np.float32(0.5957521), np.float32(0.6158249)], 'MADQHDVDLDSIIDRLLEVRGSRPGKQVQLLESEIRYLCTKAREIFISQPILLELEAPIKICGDIHGQYYDLLRLFEYGGFPPEANYLFLGDYVDRGKQSLETICLLLAYKIQYPENFFILRGNHECASINRIYGFYDECKRRYNIKLWKTFTDCFNCLPIAAIIDEKIFTMHGGLSPDLNSMEQIRRVMRPTDVWSSLNPTLCSLPNPLYQVSCRLPSVDRRRYHGASTASPKATQSCLRLFLWLPPHPESLT': [np.float32(0.40496224), np.float32(0.33304465), np.float32(0.32825726), np.float32(0.33485106), np.float32(0.32722706), np.float32(0.3184423), np.float32(0.3534283), np.float32(0.3266302), np.float32(0.3147715), np.float32(0.30161932), np.float32(0.30632344), np.float32(0.30445704), np.float32(0.27883798), np.float32(0.25891826), np.float32(0.2483272), np.float32(0.24246803), np.float32(0.22236478), np.float32(0.21066187), np.float32(0.18653119), np.float32(0.15309754), np.float32(0.14920917), np.float32(0.16250907), np.float32(0.14961848), np.float32(0.13359913), np.float32(0.15158574), np.float32(0.16269788), np.float32(0.14179452), np.float32(0.12206941), np.float32(0.12951575), np.float32(0.12974444), np.float32(0.10643663), np.float32(0.11245714), np.float32(0.11330355), np.float32(0.10140286), np.float32(0.094068326), np.float32(0.08282858), np.float32(0.07366083), np.float32(0.065953776), np.float32(0.06399335), np.float32(0.06194791), np.float32(0.05772773), np.float32(0.056063984), np.float32(0.06706219), np.float32(0.06955355), np.float32(0.07370897), np.float32(0.07291608), np.float32(0.07722311), np.float32(0.0851195), np.float32(0.08190363), np.float32(0.08156533), np.float32(0.08845978), np.float32(0.09993472), np.float32(0.10540694), np.float32(0.096717164), np.float32(0.107490964), np.float32(0.09442521), np.float32(0.077203415), np.float32(0.06818117), np.float32(0.06520504), np.float32(0.062698945), np.float32(0.05862332), np.float32(0.053045474), np.float32(0.051667765), np.float32(0.045438323), np.float32(0.0464608), np.float32(0.052479573), np.float32(0.05023992), np.float32(0.05621777), np.float32(0.060320895), np.float32(0.054590248), np.float32(0.05550695), np.float32(0.06291462), np.float32(0.06326718), np.float32(0.061620887), np.float32(0.0644898), np.float32(0.060423616), np.float32(0.05586231), np.float32(0.053396065), np.float32(0.047992583), np.float32(0.04594711), np.float32(0.04525641), np.float32(0.045030612), np.float32(0.044576533), np.float32(0.05177545), np.float32(0.06104528), np.float32(0.06593367), np.float32(0.071273446), np.float32(0.07651918), np.float32(0.08230866), np.float32(0.067172185), np.float32(0.0642518), np.float32(0.054895308), np.float32(0.04240835), np.float32(0.03755135), np.float32(0.034132723), np.float32(0.028772064), np.float32(0.022713644), np.float32(0.022137558), np.float32(0.022604039), np.float32(0.02166131), np.float32(0.020395083), np.float32(0.022653395), np.float32(0.022162475), np.float32(0.024855802), np.float32(0.026954131), np.float32(0.029032202), np.float32(0.026856711), np.float32(0.023969106), np.float32(0.020254543), np.float32(0.017929683), np.float32(0.01622744), np.float32(0.015487586), np.float32(0.016314372), np.float32(0.018760363), np.float32(0.019927613), np.float32(0.021906734), np.float32(0.024895607), np.float32(0.027015805), np.float32(0.02680298), np.float32(0.0290983), np.float32(0.035248753), np.float32(0.0348686), np.float32(0.037207156), np.float32(0.03879002), np.float32(0.040379014), np.float32(0.036337968), np.float32(0.041536964), np.float32(0.041609183), np.float32(0.036349982), np.float32(0.040812913), np.float32(0.046593536), np.float32(0.055393618), np.float32(0.055616822), np.float32(0.058961194), np.float32(0.060295105), np.float32(0.06588089), np.float32(0.061338227), np.float32(0.055253822), np.float32(0.056776494), np.float32(0.061461784), np.float32(0.05667701), np.float32(0.057360396), np.float32(0.06316044), np.float32(0.059717227), np.float32(0.056191888), np.float32(0.061161965), np.float32(0.059392378), np.float32(0.05532008), np.float32(0.055299304), np.float32(0.054909583), np.float32(0.04916752), np.float32(0.045754544), np.float32(0.043616608), np.float32(0.03935224), np.float32(0.036104903), np.float32(0.03680887), np.float32(0.03947169), np.float32(0.035303798), np.float32(0.035033673), np.float32(0.033003315), np.float32(0.035947222), np.float32(0.03809408), np.float32(0.038009062), np.float32(0.040007938), np.float32(0.04499139), np.float32(0.045195382), np.float32(0.046144202), np.float32(0.052463453), np.float32(0.053811178), np.float32(0.06634699), np.float32(0.07602971), np.float32(0.08779892), np.float32(0.09731249), np.float32(0.10952164), np.float32(0.10296524), np.float32(0.10391264), np.float32(0.114510916), np.float32(0.11278453), np.float32(0.10924773), np.float32(0.105684415), np.float32(0.10255095), np.float32(0.11229015), np.float32(0.1215855), np.float32(0.11395299), np.float32(0.11419883), np.float32(0.111229986), np.float32(0.11490136), np.float32(0.11516685), np.float32(0.11911333), np.float32(0.12579843), np.float32(0.13030817), np.float32(0.12256434), np.float32(0.12432427), np.float32(0.13795558), np.float32(0.14781153), np.float32(0.19036542), np.float32(0.19573179), np.float32(0.20293938), np.float32(0.2202572), np.float32(0.20093118), np.float32(0.18231276), np.float32(0.18379727), np.float32(0.201869), np.float32(0.17690803), np.float32(0.18523987), np.float32(0.17279139), np.float32(0.15564437), np.float32(0.18589084), np.float32(0.20926444), np.float32(0.21309367), np.float32(0.23381695), np.float32(0.2627708), np.float32(0.27840534), np.float32(0.29310277), np.float32(0.37573227), np.float32(0.40018573), np.float32(0.4728407), np.float32(0.56825155), np.float32(0.7101544), np.float32(0.77638215), np.float32(0.840333), np.float32(0.8355999), np.float32(0.8606486), np.float32(0.8705448), np.float32(0.864337), np.float32(0.8677856), np.float32(0.8642748), np.float32(0.8329879), np.float32(0.83366007), np.float32(0.8206751), np.float32(0.81914014), np.float32(0.83905035), np.float32(0.85531753), np.float32(0.87113214), np.float32(0.87044436), np.float32(0.87142813), np.float32(0.90663826), np.float32(0.9053723), np.float32(0.89122254), np.float32(0.881401), np.float32(0.8670363), np.float32(0.82908285), np.float32(0.7686686), np.float32(0.7267654), np.float32(0.769522), np.float32(0.76559716), np.float32(0.72147244), np.float32(0.6598038), np.float32(0.68319917), np.float32(0.68192613), np.float32(0.6861108), np.float32(0.81722), np.float32(0.88212645), np.float32(0.89798915)], 'MEMQLGAMLYVYKGEYGLPSIDFECLRALCLLRFTRCPMDVQTSSNPLRSGAGKLPYLQIGNQKFAGYRQIKRVLDLEGYPIDAHLSTKQKHLSTAYANWVFTNLHAYYHYFLFGEPHNFDTTTRGLYAKRTPFPFNFYYPSSYQREACDVVQVMAGFDVNDKLDKHEGDYLVVNAKKVVNLLSRKLGRKVWFFGDTYSEFDAIVYSYLAIIFKIALPNNPLQNHIKGCQNLVNFINRITKDIFRIEGYSSVKLTKTPSGTEASLTASERKFLDSELNTKIVAGVGAVLAMGAFAAWRGIYNQLTTRSSTDYDGIDYEDDEMEEGLD': [np.float32(0.13204654), np.float32(0.14023928), np.float32(0.14779136), np.float32(0.1584828), np.float32(0.18222697), np.float32(0.18823987), np.float32(0.17805512), np.float32(0.17914261), np.float32(0.1580415), np.float32(0.1548659), np.float32(0.15374649), np.float32(0.16088736), np.float32(0.17513777), np.float32(0.17335215), np.float32(0.13518474), np.float32(0.13883969), np.float32(0.124342434), np.float32(0.09684951), np.float32(0.09049982), np.float32(0.091758825), np.float32(0.073766805), np.float32(0.08107568), np.float32(0.08085657), np.float32(0.08175669), np.float32(0.093153514), np.float32(0.07938786), np.float32(0.07768712), np.float32(0.06734149), np.float32(0.07333354), np.float32(0.067481056), np.float32(0.08071346), np.float32(0.08389143), np.float32(0.085356906), np.float32(0.09506862), np.float32(0.1218148), np.float32(0.15745561), np.float32(0.15842384), np.float32(0.23447229), np.float32(0.2533753), np.float32(0.30194858), np.float32(0.30526584), np.float32(0.35240915), np.float32(0.4048669), np.float32(0.3539758), np.float32(0.39458066), np.float32(0.36351085), np.float32(0.3653419), np.float32(0.41270605), np.float32(0.32751927), np.float32(0.3629678), np.float32(0.44387016), np.float32(0.28470078), np.float32(0.34867927), np.float32(0.28464454), np.float32(0.30090633), np.float32(0.33972302), np.float32(0.30635455), np.float32(0.29107413), np.float32(0.2659744), np.float32(0.20320259), np.float32(0.1741668), np.float32(0.15545572), np.float32(0.1384317), np.float32(0.10312351), np.float32(0.103639476), np.float32(0.09921838), np.float32(0.109024666), np.float32(0.124066904), np.float32(0.1174844), np.float32(0.12286824), np.float32(0.12334794), np.float32(0.11868129), np.float32(0.12155168), np.float32(0.12039589), np.float32(0.109291844), np.float32(0.10337622), np.float32(0.09668716), np.float32(0.10678509), np.float32(0.11377639), np.float32(0.12229578), np.float32(0.14276543), np.float32(0.12694125), np.float32(0.111603945), np.float32(0.12730359), np.float32(0.108356304), np.float32(0.08713141), np.float32(0.08116278), np.float32(0.08328838), np.float32(0.071149126), np.float32(0.06230475), np.float32(0.05461725), np.float32(0.049208358), np.float32(0.05019739), np.float32(0.042952925), np.float32(0.04507154), np.float32(0.040347055), np.float32(0.03777202), np.float32(0.032678477), np.float32(0.0302887), np.float32(0.027761355), np.float32(0.024070837), np.float32(0.01937704), np.float32(0.018169759), np.float32(0.01655542), np.float32(0.016539326), np.float32(0.0175896), np.float32(0.01875298), np.float32(0.018722057), np.float32(0.017928826), np.float32(0.02039936), np.float32(0.023956604), np.float32(0.024833268), np.float32(0.027902579), np.float32(0.03203401), np.float32(0.035219874), np.float32(0.035751168), np.float32(0.036883987), np.float32(0.037837885), np.float32(0.040278245), np.float32(0.042792145), np.float32(0.048551835), np.float32(0.058661528), np.float32(0.06689718), np.float32(0.07634297), np.float32(0.07606534), np.float32(0.080246605), np.float32(0.08072388), np.float32(0.074597724), np.float32(0.06719863), np.float32(0.06475231), np.float32(0.06588069), np.float32(0.064793624), np.float32(0.06600117), np.float32(0.066165134), np.float32(0.06627054), np.float32(0.066706), np.float32(0.06680995), np.float32(0.059821915), np.float32(0.05922821), np.float32(0.05519997), np.float32(0.053229585), np.float32(0.051610257), np.float32(0.048851464), np.float32(0.046550743), np.float32(0.04563166), np.float32(0.042201046), np.float32(0.042071234), np.float32(0.0436477), np.float32(0.042678975), np.float32(0.045490522), np.float32(0.05500146), np.float32(0.06229161), np.float32(0.062061753), np.float32(0.07285681), np.float32(0.085061125), np.float32(0.09369082), np.float32(0.110554755), np.float32(0.10941842), np.float32(0.10680269), np.float32(0.091885835), np.float32(0.08558269), np.float32(0.090128355), np.float32(0.09250595), np.float32(0.09689222), np.float32(0.10310666), np.float32(0.10509401), np.float32(0.11655999), np.float32(0.11215039), np.float32(0.107265346), np.float32(0.11191658), np.float32(0.11082819), np.float32(0.10051392), np.float32(0.102375366), np.float32(0.106630296), np.float32(0.11129663), np.float32(0.098112546), np.float32(0.09867252), np.float32(0.09767068), np.float32(0.0847021), np.float32(0.06909428), np.float32(0.058156177), np.float32(0.056339882), np.float32(0.052675474), np.float32(0.047038328), np.float32(0.052313652), np.float32(0.05237429), np.float32(0.054564815), np.float32(0.059653215), np.float32(0.06625962), np.float32(0.057810534), np.float32(0.05251649), np.float32(0.053448256), np.float32(0.053536657), np.float32(0.045528635), np.float32(0.046581473), np.float32(0.046429165), np.float32(0.041290313), np.float32(0.032896705), np.float32(0.026372762), np.float32(0.025388539), np.float32(0.021362582), np.float32(0.016485237), np.float32(0.014744302), np.float32(0.015789606), np.float32(0.014223209), np.float32(0.013678813), np.float32(0.015380608), np.float32(0.018077586), np.float32(0.020203717), np.float32(0.022016698), np.float32(0.022560434), np.float32(0.0246772), np.float32(0.027306445), np.float32(0.027941924), np.float32(0.031131), np.float32(0.034022447), np.float32(0.037994288), np.float32(0.038605604), np.float32(0.04447953), np.float32(0.052987456), np.float32(0.05277985), np.float32(0.057072002), np.float32(0.06901342), np.float32(0.06986776), np.float32(0.07476193), np.float32(0.08965214), np.float32(0.089172006), np.float32(0.09110188), np.float32(0.092753984), np.float32(0.10201288), np.float32(0.09395882), np.float32(0.07500133), np.float32(0.065309204), np.float32(0.06334598), np.float32(0.058749508), np.float32(0.057816003), np.float32(0.061519075), np.float32(0.06221712), np.float32(0.062330604), np.float32(0.06108444), np.float32(0.06977943), np.float32(0.07989381), np.float32(0.07343234), np.float32(0.07905743), np.float32(0.11711003), np.float32(0.14258538), np.float32(0.16017486), np.float32(0.24244045), np.float32(0.30355918), np.float32(0.35529724), np.float32(0.32965088), np.float32(0.3779564), np.float32(0.40418714), np.float32(0.36504963), np.float32(0.399295), np.float32(0.4553552), np.float32(0.4781282), np.float32(0.47369576), np.float32(0.4476453), np.float32(0.5170612), np.float32(0.5104347), np.float32(0.49509683), np.float32(0.5293298), np.float32(0.49013078), np.float32(0.48683804), np.float32(0.4051539), np.float32(0.35755676), np.float32(0.35240614), np.float32(0.31691527), np.float32(0.28400716), np.float32(0.29185465), np.float32(0.26973954), np.float32(0.21435669), np.float32(0.20476197), np.float32(0.14772879), np.float32(0.11500936), np.float32(0.10048745), np.float32(0.096183576), np.float32(0.08429647), np.float32(0.07775543), np.float32(0.07335137), np.float32(0.05832405), np.float32(0.055957377), np.float32(0.04527411), np.float32(0.038546383), np.float32(0.037956078), np.float32(0.0528927), np.float32(0.047053926), np.float32(0.045182154), np.float32(0.05118231), np.float32(0.054260314), np.float32(0.06894084), np.float32(0.067191236), np.float32(0.082693964), np.float32(0.13566443), np.float32(0.121155456), np.float32(0.1322189), np.float32(0.11421319), np.float32(0.1201391), np.float32(0.11806576), np.float32(0.16087154), np.float32(0.19175285), np.float32(0.29060304), np.float32(0.29064256), np.float32(0.47248924), np.float32(0.5232226), np.float32(0.5615057), np.float32(0.60855216), np.float32(0.6649283), np.float32(0.65758705), np.float32(0.6512975), np.float32(0.7026614), np.float32(0.759898), np.float32(0.7983036), np.float32(0.8284731), np.float32(0.86287737), np.float32(0.8808372), np.float32(0.90989345), np.float32(0.91762024), np.float32(0.91965973), np.float32(0.9262731), np.float32(0.9317669), np.float32(0.93876743), np.float32(0.93921834), np.float32(0.9349498), np.float32(0.92632055), np.float32(0.9197317)], 'MASSAKRRAVGLGENPEEGDGESSTEEFDDEGDSVDEESEESEEDINEEVTVDFEAHTISDNHFSGIRKLLQQLFLKASVDVSELADIIIQQNHIGSVVKGVPCVEQVKELLLSQCEKVCAQSVTEELEKLLNNTDRPVGLLLCERFINVPPQIALPLYKQLREEIAEAQRTNKPSGKCHYFLMISKTCMAAKKSSSKKAGKQEEELMFSNAEEEFFREQSTLKFNYSVQEEADSCLGGRWSFDDVPMKPFRTVMLIPTDRMGTIMEKLKEYLTV': [np.float32(0.96573836), np.float32(0.9635916), np.float32(0.9695033), np.float32(0.96345943), np.float32(0.9672277), np.float32(0.96463966), np.float32(0.966564), np.float32(0.968507), np.float32(0.97080696), np.float32(0.97023624), np.float32(0.9731265), np.float32(0.9759672), np.float32(0.9758522), np.float32(0.9745812), np.float32(0.9771449), np.float32(0.9801415), np.float32(0.98265576), np.float32(0.9824822), np.float32(0.9824702), np.float32(0.9827907), np.float32(0.9835368), np.float32(0.983556), np.float32(0.9833233), np.float32(0.9836623), np.float32(0.98328143), np.float32(0.9838524), np.float32(0.9839803), np.float32(0.98396206), np.float32(0.98456913), np.float32(0.98420215), np.float32(0.98342544), np.float32(0.98439145), np.float32(0.9847376), np.float32(0.9848835), np.float32(0.98386824), np.float32(0.98324627), np.float32(0.98252), np.float32(0.9807478), np.float32(0.9778551), np.float32(0.9756619), np.float32(0.9717861), np.float32(0.96969247), np.float32(0.9659512), np.float32(0.9597267), np.float32(0.952402), np.float32(0.9440488), np.float32(0.9357793), np.float32(0.91245824), np.float32(0.89581877), np.float32(0.8760691), np.float32(0.8680874), np.float32(0.8432568), np.float32(0.79990363), np.float32(0.76313525), np.float32(0.7301503), np.float32(0.6541848), np.float32(0.5738645), np.float32(0.49781743), np.float32(0.44382066), np.float32(0.3759776), np.float32(0.32749048), np.float32(0.27985522), np.float32(0.2531683), np.float32(0.2173144), np.float32(0.200941), np.float32(0.18061991), np.float32(0.1527427), np.float32(0.13360381), np.float32(0.13637717), np.float32(0.1416879), np.float32(0.122589566), np.float32(0.121112816), np.float32(0.12730677), np.float32(0.12248754), np.float32(0.11606091), np.float32(0.119352944), np.float32(0.106130786), np.float32(0.093724996), np.float32(0.08623116), np.float32(0.09755406), np.float32(0.09632278), np.float32(0.09067995), np.float32(0.10948138), np.float32(0.11352621), np.float32(0.11054284), np.float32(0.102290735), np.float32(0.11955306), np.float32(0.11679264), np.float32(0.12285718), np.float32(0.11252791), np.float32(0.12052285), np.float32(0.11917961), np.float32(0.115966395), np.float32(0.1157478), np.float32(0.14016801), np.float32(0.1485498), np.float32(0.12407075), np.float32(0.12971064), np.float32(0.16172865), np.float32(0.15670763), np.float32(0.13977075), np.float32(0.13705641), np.float32(0.13938911), np.float32(0.1441732), np.float32(0.10348241), np.float32(0.11096506), np.float32(0.11289145), np.float32(0.123000525), np.float32(0.10063276), np.float32(0.09682307), np.float32(0.11131642), np.float32(0.1006419), np.float32(0.08218089), np.float32(0.0789831), np.float32(0.08598396), np.float32(0.0768134), np.float32(0.07065267), np.float32(0.082393214), np.float32(0.085546315), np.float32(0.07396899), np.float32(0.07287301), np.float32(0.088346764), np.float32(0.08875135), np.float32(0.09464628), np.float32(0.11557389), np.float32(0.13304804), np.float32(0.12990427), np.float32(0.118866436), np.float32(0.117918834), np.float32(0.105032794), np.float32(0.082733124), np.float32(0.07747775), np.float32(0.075046286), np.float32(0.07311525), np.float32(0.07015503), np.float32(0.063954756), np.float32(0.06484457), np.float32(0.06910006), np.float32(0.063782245), np.float32(0.06694275), np.float32(0.07623816), np.float32(0.08292417), np.float32(0.07361552), np.float32(0.07253943), np.float32(0.07441326), np.float32(0.07172762), np.float32(0.0622712), np.float32(0.052594345), np.float32(0.052847937), np.float32(0.054034974), np.float32(0.047502007), np.float32(0.04839658), np.float32(0.05754388), np.float32(0.059109304), np.float32(0.057839915), np.float32(0.061681934), np.float32(0.07135767), np.float32(0.069820546), np.float32(0.07607651), np.float32(0.092700236), np.float32(0.105086856), np.float32(0.102024), np.float32(0.127778), np.float32(0.1408654), np.float32(0.1459474), np.float32(0.13991259), np.float32(0.1519583), np.float32(0.14949718), np.float32(0.14765729), np.float32(0.1332042), np.float32(0.13107175), np.float32(0.12650011), np.float32(0.11854903), np.float32(0.110644974), np.float32(0.11584565), np.float32(0.12716788), np.float32(0.12902658), np.float32(0.121465154), np.float32(0.13094868), np.float32(0.13173), np.float32(0.12316913), np.float32(0.16396357), np.float32(0.2317144), np.float32(0.24135046), np.float32(0.24169664), np.float32(0.24290411), np.float32(0.24994285), np.float32(0.26869202), np.float32(0.30902666), np.float32(0.37609398), np.float32(0.3653022), np.float32(0.37445387), np.float32(0.45144847), np.float32(0.48040703), np.float32(0.51897734), np.float32(0.54659224), np.float32(0.54783994), np.float32(0.57373554), np.float32(0.5989482), np.float32(0.62123924), np.float32(0.61941636), np.float32(0.65544695), np.float32(0.63905317), np.float32(0.61412215), np.float32(0.6108732), np.float32(0.6046612), np.float32(0.5818527), np.float32(0.56334066), np.float32(0.5220074), np.float32(0.495548), np.float32(0.43255678), np.float32(0.37035006), np.float32(0.34315383), np.float32(0.27725336), np.float32(0.22415006), np.float32(0.1969632), np.float32(0.16881613), np.float32(0.16435693), np.float32(0.15975589), np.float32(0.1890375), np.float32(0.21353385), np.float32(0.24249808), np.float32(0.26102683), np.float32(0.23159139), np.float32(0.21894519), np.float32(0.20647717), np.float32(0.18388033), np.float32(0.17674312), np.float32(0.17839852), np.float32(0.17625804), np.float32(0.16643268), np.float32(0.15981509), np.float32(0.1745934), np.float32(0.1914056), np.float32(0.26234913), np.float32(0.44978014), np.float32(0.4182229), np.float32(0.4826489), np.float32(0.51365525), np.float32(0.5828828), np.float32(0.6332476), np.float32(0.64055586), np.float32(0.69365084), np.float32(0.64863336), np.float32(0.62388015), np.float32(0.6164374), np.float32(0.57612145), np.float32(0.5978369), np.float32(0.625261), np.float32(0.6234444), np.float32(0.5880497), np.float32(0.59936124), np.float32(0.5623278), np.float32(0.53787047), np.float32(0.5217802), np.float32(0.5170894), np.float32(0.4697958), np.float32(0.34252042), np.float32(0.26309913), np.float32(0.23892432), np.float32(0.22161247), np.float32(0.1881754), np.float32(0.18490474), np.float32(0.17753345), np.float32(0.17725025), np.float32(0.17924094), np.float32(0.16968216), np.float32(0.1592236), np.float32(0.16767734), np.float32(0.18272918), np.float32(0.18726546), np.float32(0.19720384), np.float32(0.1699345), np.float32(0.1586451), np.float32(0.15894178)], 'RKLCGVFKEGHDVLVRWSDGLYYLGTVFKVTFIFEDKSMFWAQFKDLQMINNKDGSDNGVDSDVTCSICHDGVSDPPNEIVLCDKCGQGYHQLCHIPAIDTSILNDEDTPWQCRTCVFAAVAKRGGAESDGPAAATLRVYKQVLPYDLKSLTWDKGHKVNHEELYCYCGGPGDWYLKMLQCCRCQQWFHEACMQCLETPFLYGDRFFLFICSICNHGSEYVKRLPMRWVDVVHLVLYNITIAKLVKYYDFQSTMMPFFVQNWEELQLGDVGSSTRSQLKERVLETLQNNKSRFQCGSESKKAK': [np.float32(0.19871125), np.float32(0.19747634), np.float32(0.19614303), np.float32(0.18847322), np.float32(0.14848623), np.float32(0.14768358), np.float32(0.13371381), np.float32(0.13259986), np.float32(0.13327074), np.float32(0.1333509), np.float32(0.11934047), np.float32(0.11360797), np.float32(0.14389767), np.float32(0.12077903), np.float32(0.10886354), np.float32(0.10833454), np.float32(0.09429107), np.float32(0.092098504), np.float32(0.1033063), np.float32(0.09109509), np.float32(0.08597576), np.float32(0.07848929), np.float32(0.08313106), np.float32(0.085714884), np.float32(0.083465524), np.float32(0.11034198), np.float32(0.11894328), np.float32(0.12630582), np.float32(0.09630738), np.float32(0.12453607), np.float32(0.14726087), np.float32(0.13354406), np.float32(0.122410476), np.float32(0.11791897), np.float32(0.12253536), np.float32(0.13522857), np.float32(0.16326949), np.float32(0.14617638), np.float32(0.14697535), np.float32(0.1397309), np.float32(0.15638244), np.float32(0.15895683), np.float32(0.16682965), np.float32(0.18169911), np.float32(0.21767578), np.float32(0.23774327), np.float32(0.3010771), np.float32(0.3419427), np.float32(0.41300634), np.float32(0.43236014), np.float32(0.4620019), np.float32(0.49931535), np.float32(0.50635356), np.float32(0.50445545), np.float32(0.5013337), np.float32(0.5251323), np.float32(0.5764347), np.float32(0.50211495), np.float32(0.5050257), np.float32(0.48486575), np.float32(0.45619833), np.float32(0.4342858), np.float32(0.46616015), np.float32(0.48675403), np.float32(0.47696552), np.float32(0.43269372), np.float32(0.35882795), np.float32(0.30433244), np.float32(0.2677775), np.float32(0.21943238), np.float32(0.19353573), np.float32(0.16572809), np.float32(0.16305776), np.float32(0.15502062), np.float32(0.14994912), np.float32(0.14835207), np.float32(0.15394673), np.float32(0.15499145), np.float32(0.16107234), np.float32(0.16564478), np.float32(0.1666715), np.float32(0.17968337), np.float32(0.15739495), np.float32(0.15149195), np.float32(0.13919692), np.float32(0.13393849), np.float32(0.12036246), np.float32(0.10946115), np.float32(0.1015661), np.float32(0.08506796), np.float32(0.08165768), np.float32(0.079892956), np.float32(0.08839855), np.float32(0.097111106), np.float32(0.1003019), np.float32(0.13917755), np.float32(0.14590508), np.float32(0.13774487), np.float32(0.14439775), np.float32(0.14231272), np.float32(0.12948576), np.float32(0.11236356), np.float32(0.118832946), np.float32(0.11360855), np.float32(0.10083428), np.float32(0.09931101), np.float32(0.10442665), np.float32(0.093483135), np.float32(0.08556961), np.float32(0.07343962), np.float32(0.067104094), np.float32(0.075484544), np.float32(0.07437552), np.float32(0.07855034), np.float32(0.081927575), np.float32(0.09159232), np.float32(0.10563352), np.float32(0.12075377), np.float32(0.1256389), np.float32(0.11833349), np.float32(0.11077142), np.float32(0.110289246), np.float32(0.1095039), np.float32(0.11966323), np.float32(0.11024885), np.float32(0.12439561), np.float32(0.12319848), np.float32(0.12836356), np.float32(0.13473555), np.float32(0.13925755), np.float32(0.16089806), np.float32(0.15980484), np.float32(0.16783486), np.float32(0.17373274), np.float32(0.20149073), np.float32(0.20146604), np.float32(0.19562912), np.float32(0.19317815), np.float32(0.18188919), np.float32(0.16359656), np.float32(0.14519417), np.float32(0.13171408), np.float32(0.123985924), np.float32(0.13448232), np.float32(0.12569521), np.float32(0.1259267), np.float32(0.13035178), np.float32(0.12728076), np.float32(0.13561262), np.float32(0.13458869), np.float32(0.13370657), np.float32(0.13810603), np.float32(0.13797605), np.float32(0.13421375), np.float32(0.13100691), np.float32(0.12912364), np.float32(0.12366689), np.float32(0.12277042), np.float32(0.1285861), np.float32(0.13432887), np.float32(0.1378324), np.float32(0.13207956), np.float32(0.12540044), np.float32(0.11947776), np.float32(0.11537123), np.float32(0.11236755), np.float32(0.097598396), np.float32(0.08303424), np.float32(0.08562804), np.float32(0.07144414), np.float32(0.06518212), np.float32(0.068794236), np.float32(0.064321876), np.float32(0.064485796), np.float32(0.06493006), np.float32(0.062883824), np.float32(0.061198525), np.float32(0.06363913), np.float32(0.07313328), np.float32(0.07164379), np.float32(0.067769036), np.float32(0.06447978), np.float32(0.06293462), np.float32(0.059042048), np.float32(0.06176772), np.float32(0.068437375), np.float32(0.06793542), np.float32(0.07162447), np.float32(0.07692496), np.float32(0.07606068), np.float32(0.08404335), np.float32(0.088224135), np.float32(0.084852114), np.float32(0.091288514), np.float32(0.09479194), np.float32(0.081602804), np.float32(0.07794319), np.float32(0.0676733), np.float32(0.054188192), np.float32(0.04806744), np.float32(0.045625452), np.float32(0.046227638), np.float32(0.04115891), np.float32(0.04576337), np.float32(0.052065894), np.float32(0.062375948), np.float32(0.06601696), np.float32(0.07703163), np.float32(0.08271062), np.float32(0.07366547), np.float32(0.08235506), np.float32(0.078184396), np.float32(0.08866614), np.float32(0.09328255), np.float32(0.085931465), np.float32(0.08172619), np.float32(0.07783316), np.float32(0.078455836), np.float32(0.081150584), np.float32(0.08858559), np.float32(0.10082182), np.float32(0.104545355), np.float32(0.111629575), np.float32(0.13228193), np.float32(0.1358835), np.float32(0.14073326), np.float32(0.14114876), np.float32(0.12538715), np.float32(0.12741043), np.float32(0.08702692), np.float32(0.07561137), np.float32(0.07420678), np.float32(0.067255534), np.float32(0.07563665), np.float32(0.06834418), np.float32(0.06913235), np.float32(0.07222758), np.float32(0.078555025), np.float32(0.093010284), np.float32(0.09496224), np.float32(0.07503477), np.float32(0.07948094), np.float32(0.08727349), np.float32(0.07272607), np.float32(0.06910049), np.float32(0.067701735), np.float32(0.071272604), np.float32(0.067772694), np.float32(0.06834184), np.float32(0.06515195), np.float32(0.063021496), np.float32(0.077185445), np.float32(0.0797603), np.float32(0.08686441), np.float32(0.08302309), np.float32(0.0839306), np.float32(0.096462235), np.float32(0.10316292), np.float32(0.09328338), np.float32(0.112298764), np.float32(0.12872823), np.float32(0.119372495), np.float32(0.130623), np.float32(0.12107952), np.float32(0.11751134), np.float32(0.12497092), np.float32(0.11652228), np.float32(0.13711151), np.float32(0.15979011), np.float32(0.1773278), np.float32(0.18994488), np.float32(0.22314462), np.float32(0.2498106), np.float32(0.27456817), np.float32(0.29091114), np.float32(0.31740633), np.float32(0.3145283), np.float32(0.32045048), np.float32(0.33823624), np.float32(0.3589651), np.float32(0.36177653), np.float32(0.38663554), np.float32(0.38634938), np.float32(0.3708178), np.float32(0.38871184), np.float32(0.40315318), np.float32(0.43805885), np.float32(0.46388167), np.float32(0.5197387), np.float32(0.5116826), np.float32(0.5455152), np.float32(0.54180056), np.float32(0.5374475), np.float32(0.61557996), np.float32(0.62538034), np.float32(0.63426054), np.float32(0.67731845), np.float32(0.668582), np.float32(0.70000386), np.float32(0.6764825), np.float32(0.63799244), np.float32(0.6679708), np.float32(0.7094924)], 'MAAVRELQKDLEAKANDLSKIQKDISKNHQVRKKYTIQLGENELVLKELDLLNDDANVYKLIGPVLVKQDLAEANANVRKRIEYISAELKRLDSTLQDLEEKQNSKKEAMFKLQQRIQSLQAGKDKA': [np.float32(0.46717888), np.float32(0.47499934), np.float32(0.48622802), np.float32(0.53045434), np.float32(0.532182), np.float32(0.54228413), np.float32(0.5259148), np.float32(0.49702424), np.float32(0.50117254), np.float32(0.4913746), np.float32(0.50298715), np.float32(0.486765), np.float32(0.48078334), np.float32(0.4440004), np.float32(0.43640354), np.float32(0.45622346), np.float32(0.46762893), np.float32(0.45566067), np.float32(0.46102804), np.float32(0.4570675), np.float32(0.44699973), np.float32(0.4306145), np.float32(0.4521695), np.float32(0.44871324), np.float32(0.43569273), np.float32(0.4200218), np.float32(0.40196195), np.float32(0.38692248), np.float32(0.37230805), np.float32(0.3717768), np.float32(0.39364392), np.float32(0.39805463), np.float32(0.37456834), np.float32(0.37983105), np.float32(0.40744576), np.float32(0.39166042), np.float32(0.38641608), np.float32(0.3872234), np.float32(0.41791654), np.float32(0.39162436), np.float32(0.38929912), np.float32(0.42225334), np.float32(0.3886433), np.float32(0.39271703), np.float32(0.38343453), np.float32(0.4040402), np.float32(0.37040317), np.float32(0.40549472), np.float32(0.44649267), np.float32(0.42363802), np.float32(0.38829258), np.float32(0.37726024), np.float32(0.38168725), np.float32(0.37719783), np.float32(0.4047952), np.float32(0.41746664), np.float32(0.44300312), np.float32(0.44914523), np.float32(0.47531715), np.float32(0.5167743), np.float32(0.5622651), np.float32(0.5736115), np.float32(0.55713904), np.float32(0.59365267), np.float32(0.5997456), np.float32(0.59670687), np.float32(0.5873965), np.float32(0.5957288), np.float32(0.604063), np.float32(0.60072), np.float32(0.5912431), np.float32(0.59019184), np.float32(0.54472744), np.float32(0.52907544), np.float32(0.51104736), np.float32(0.48321697), np.float32(0.4594063), np.float32(0.45523292), np.float32(0.4697899), np.float32(0.45843607), np.float32(0.45270416), np.float32(0.39025128), np.float32(0.39491674), np.float32(0.39504278), np.float32(0.39261687), np.float32(0.3817351), np.float32(0.41858456), np.float32(0.4142406), np.float32(0.4202386), np.float32(0.42184114), np.float32(0.45448443), np.float32(0.4497616), np.float32(0.44559076), np.float32(0.45703557), np.float32(0.4754662), np.float32(0.46159944), np.float32(0.4430853), np.float32(0.44739285), np.float32(0.4477191), np.float32(0.42830533), np.float32(0.44871727), np.float32(0.44932622), np.float32(0.44087029), np.float32(0.44295827), np.float32(0.453753), np.float32(0.4587755), np.float32(0.4595793), np.float32(0.4713733), np.float32(0.4866833), np.float32(0.4985062), np.float32(0.5082943), np.float32(0.52008414), np.float32(0.5657395), np.float32(0.5746801), np.float32(0.5929207), np.float32(0.59480125), np.float32(0.608501), np.float32(0.6161038), np.float32(0.61945623), np.float32(0.614199), np.float32(0.6170654), np.float32(0.6319818), np.float32(0.64640635), np.float32(0.640446), np.float32(0.6445472), np.float32(0.66154104), np.float32(0.005660877)], 'MTTSLIHMANHLDASTEEISLNYVLLGHPHHERAQHHPSYMDMIKGAIQAIDNGTGSSKAAILKYIAQNYHVGENLPKVNNHLRSVLKKAVDSGDIEQTRGHGATGSFRMGKECEKNLQVGIPVQTKPMLMLKEVRQKLENISKAEKTKPSTSSMSTNKKGKPISTMKKRGVMSKKRSSKNKMAPKAKSHGLKKKGPATKSSGLVHKAAGAKNEAAPTTKMELRTGTRKSYC': [np.float32(0.8632625), np.float32(0.8974969), np.float32(0.9206829), np.float32(0.9160881), np.float32(0.8880656), np.float32(0.89595604), np.float32(0.90374285), np.float32(0.8724541), np.float32(0.8956875), np.float32(0.835957), np.float32(0.7325855), np.float32(0.43738452), np.float32(0.27755684), np.float32(0.20452099), np.float32(0.19776087), np.float32(0.20448576), np.float32(0.20780769), np.float32(0.20847423), np.float32(0.23853461), np.float32(0.23724408), np.float32(0.24121918), np.float32(0.23899533), np.float32(0.21463235), np.float32(0.2086092), np.float32(0.20437254), np.float32(0.17735124), np.float32(0.16552466), np.float32(0.15997721), np.float32(0.14472537), np.float32(0.12040109), np.float32(0.1199111), np.float32(0.13429572), np.float32(0.11151824), np.float32(0.1358077), np.float32(0.13401352), np.float32(0.13071546), np.float32(0.117880546), np.float32(0.12887383), np.float32(0.12265708), np.float32(0.11091485), np.float32(0.122085616), np.float32(0.12583415), np.float32(0.12793937), np.float32(0.1328032), np.float32(0.131272), np.float32(0.13201529), np.float32(0.13271108), np.float32(0.11964274), np.float32(0.11336741), np.float32(0.11424743), np.float32(0.09494175), np.float32(0.08997781), np.float32(0.10367994), np.float32(0.10045785), np.float32(0.086685486), np.float32(0.08070794), np.float32(0.09552118), np.float32(0.102707066), np.float32(0.0990168), np.float32(0.13115676), np.float32(0.13751204), np.float32(0.1368218), np.float32(0.12366482), np.float32(0.12744085), np.float32(0.112567775), np.float32(0.10470695), np.float32(0.11441161), np.float32(0.1030957), np.float32(0.090510026), np.float32(0.0836507), np.float32(0.09071368), np.float32(0.071156844), np.float32(0.07660845), np.float32(0.0850167), np.float32(0.08600246), np.float32(0.07964017), np.float32(0.08115567), np.float32(0.099186786), np.float32(0.108402245), np.float32(0.12776785), np.float32(0.14690346), np.float32(0.14416021), np.float32(0.13936257), np.float32(0.15101235), np.float32(0.15431944), np.float32(0.1656053), np.float32(0.17358932), np.float32(0.1907528), np.float32(0.26440045), np.float32(0.28972924), np.float32(0.29048765), np.float32(0.31701863), np.float32(0.3336105), np.float32(0.31110984), np.float32(0.31730437), np.float32(0.3914691), np.float32(0.44571096), np.float32(0.47691903), np.float32(0.5377653), np.float32(0.5988428), np.float32(0.6199534), np.float32(0.6522964), np.float32(0.68425375), np.float32(0.6901887), np.float32(0.7033478), np.float32(0.7029045), np.float32(0.68667346), np.float32(0.6976947), np.float32(0.73912096), np.float32(0.732405), np.float32(0.7317455), np.float32(0.7570137), np.float32(0.71126914), np.float32(0.6836675), np.float32(0.6179046), np.float32(0.60003656), np.float32(0.4695376), np.float32(0.41232342), np.float32(0.41533256), np.float32(0.4135764), np.float32(0.47163162), np.float32(0.47890067), np.float32(0.54010874), np.float32(0.5166398), np.float32(0.47571415), np.float32(0.4784959), np.float32(0.5129185), np.float32(0.45461664), np.float32(0.4140174), np.float32(0.41264284), np.float32(0.41166928), np.float32(0.371735), np.float32(0.37907875), np.float32(0.39313504), np.float32(0.44495204), np.float32(0.4632849), np.float32(0.4922974), np.float32(0.49863416), np.float32(0.55195737), np.float32(0.59362286), np.float32(0.64099616), np.float32(0.6747998), np.float32(0.70238125), np.float32(0.7479999), np.float32(0.788639), np.float32(0.8043719), np.float32(0.82441914), np.float32(0.85474426), np.float32(0.88130563), np.float32(0.89231026), np.float32(0.92068774), np.float32(0.94317365), np.float32(0.95326626), np.float32(0.96100456), np.float32(0.9707581), np.float32(0.9747482), np.float32(0.9762548), np.float32(0.9793409), np.float32(0.9810167), np.float32(0.980861), np.float32(0.9817863), np.float32(0.9824452), np.float32(0.9819888), np.float32(0.9823903), np.float32(0.98332155), np.float32(0.9838997), np.float32(0.9836357), np.float32(0.98334527), np.float32(0.9843015), np.float32(0.984088), np.float32(0.9845132), np.float32(0.9844313), np.float32(0.98267096), np.float32(0.98250836), np.float32(0.9827083), np.float32(0.9828015), np.float32(0.98271173), np.float32(0.98309624), np.float32(0.9840007), np.float32(0.9838223), np.float32(0.9841457), np.float32(0.98437274), np.float32(0.9845457), np.float32(0.9852711), np.float32(0.98492014), np.float32(0.98451984), np.float32(0.9849939), np.float32(0.9847289), np.float32(0.9846416), np.float32(0.98420113), np.float32(0.9843687), np.float32(0.98446757), np.float32(0.98457426), np.float32(0.98447233), np.float32(0.9844057), np.float32(0.98412156), np.float32(0.9842828), np.float32(0.98430365), np.float32(0.9838198), np.float32(0.9839579), np.float32(0.9838765), np.float32(0.9839602), np.float32(0.9839028), np.float32(0.9840965), np.float32(0.9834561), np.float32(0.9833672), np.float32(0.9830246), np.float32(0.98179895), np.float32(0.98188984), np.float32(0.98117584), np.float32(0.9805987), np.float32(0.9802814), np.float32(0.97966206), np.float32(0.9781723), np.float32(0.9764765), np.float32(0.97457993), np.float32(0.9716152), np.float32(0.96926546), np.float32(0.96726507), np.float32(0.9678675), np.float32(0.97059083), np.float32(0.97013354), np.float32(0.96848774), np.float32(0.9704166), np.float32(0.9720657), np.float32(0.97199786), np.float32(0.9710585), np.float32(0.968562), np.float32(0.9678326), np.float32(0.9673657), np.float32(0.9659323), np.float32(0.9693457)], 'QLSPTRHNFFLNDKLPLNSKKLASKYLGSKYGYTHLSAGELLRDERKNPDSQYGELIEKYIKEGKIVPVEITISLLKREMDQTMAASAQKNKFLIDGFPRNQDNLQGWNKTMDGKADVSFVLFFDCNNEICIERCLERGKSSGRSDDNRESLEKRIQTYLQSTKPIIDLYEEMGKVKKIDASKSVDEVSVPSLSLKKNVK': [np.float32(0.85968876), np.float32(0.85330296), np.float32(0.8621224), np.float32(0.8517152), np.float32(0.8413858), np.float32(0.8288632), np.float32(0.83080316), np.float32(0.79684633), np.float32(0.80241996), np.float32(0.80638355), np.float32(0.771305), np.float32(0.7216919), np.float32(0.67358464), np.float32(0.67000425), np.float32(0.58092284), np.float32(0.66921335), np.float32(0.6599705), np.float32(0.59090257), np.float32(0.57137066), np.float32(0.5059888), np.float32(0.5057776), np.float32(0.466022), np.float32(0.40763998), np.float32(0.40260726), np.float32(0.3529085), np.float32(0.3303179), np.float32(0.26688072), np.float32(0.33475244), np.float32(0.38769838), np.float32(0.33237335), np.float32(0.324516), np.float32(0.39983907), np.float32(0.40476087), np.float32(0.36742908), np.float32(0.43248746), np.float32(0.49313414), np.float32(0.49846485), np.float32(0.50038147), np.float32(0.46234548), np.float32(0.49266657), np.float32(0.4725166), np.float32(0.40444416), np.float32(0.31968236), np.float32(0.31894663), np.float32(0.2687325), np.float32(0.20464931), np.float32(0.20735668), np.float32(0.21305138), np.float32(0.21426468), np.float32(0.18012455), np.float32(0.22011298), np.float32(0.22820933), np.float32(0.20755099), np.float32(0.2127752), np.float32(0.22384927), np.float32(0.20929886), np.float32(0.20539914), np.float32(0.19861439), np.float32(0.19729994), np.float32(0.15349092), np.float32(0.14902785), np.float32(0.12615865), np.float32(0.11679181), np.float32(0.10742442), np.float32(0.099654496), np.float32(0.113957494), np.float32(0.14341326), np.float32(0.12795107), np.float32(0.12339141), np.float32(0.13494782), np.float32(0.14199558), np.float32(0.13119632), np.float32(0.13629447), np.float32(0.14466117), np.float32(0.13583428), np.float32(0.11608381), np.float32(0.11091199), np.float32(0.09939368), np.float32(0.097962886), np.float32(0.105639696), np.float32(0.115072705), np.float32(0.11831066), np.float32(0.117839694), np.float32(0.12237969), np.float32(0.1364442), np.float32(0.14458384), np.float32(0.1388055), np.float32(0.14469652), np.float32(0.18362236), np.float32(0.18692628), np.float32(0.17128241), np.float32(0.18385114), np.float32(0.18508677), np.float32(0.18846485), np.float32(0.18707821), np.float32(0.18618067), np.float32(0.19109346), np.float32(0.20547941), np.float32(0.2127162), np.float32(0.20674482), np.float32(0.21613058), np.float32(0.24329396), np.float32(0.2590697), np.float32(0.26787513), np.float32(0.2695537), np.float32(0.2675174), np.float32(0.25699466), np.float32(0.26200122), np.float32(0.23590818), np.float32(0.20822656), np.float32(0.19892263), np.float32(0.18576796), np.float32(0.15935981), np.float32(0.14771654), np.float32(0.1513201), np.float32(0.14159508), np.float32(0.15417083), np.float32(0.15113048), np.float32(0.1591636), np.float32(0.1363322), np.float32(0.116882235), np.float32(0.10460237), np.float32(0.08669487), np.float32(0.07471912), np.float32(0.07154131), np.float32(0.074481174), np.float32(0.07912084), np.float32(0.06912802), np.float32(0.08000616), np.float32(0.091426276), np.float32(0.1015438), np.float32(0.1191889), np.float32(0.12935643), np.float32(0.13530783), np.float32(0.17415564), np.float32(0.19938348), np.float32(0.23719835), np.float32(0.22620505), np.float32(0.25603235), np.float32(0.25618368), np.float32(0.24144432), np.float32(0.22097926), np.float32(0.24275464), np.float32(0.22352533), np.float32(0.23625338), np.float32(0.2520903), np.float32(0.2638807), np.float32(0.28977028), np.float32(0.31600863), np.float32(0.3240388), np.float32(0.32050595), np.float32(0.3175734), np.float32(0.31512696), np.float32(0.30345264), np.float32(0.2649101), np.float32(0.20673214), np.float32(0.18115716), np.float32(0.16318026), np.float32(0.14913735), np.float32(0.14562999), np.float32(0.14638205), np.float32(0.15090398), np.float32(0.14198732), np.float32(0.14955813), np.float32(0.15969661), np.float32(0.17982848), np.float32(0.19332148), np.float32(0.21096793), np.float32(0.2897146), np.float32(0.29886192), np.float32(0.33051288), np.float32(0.43202946), np.float32(0.49992704), np.float32(0.4941079), np.float32(0.55846095), np.float32(0.6133095), np.float32(0.602009), np.float32(0.614895), np.float32(0.65482026), np.float32(0.69954234), np.float32(0.6985828), np.float32(0.7264317), np.float32(0.78488326), np.float32(0.77697945), np.float32(0.8248812), np.float32(0.8829245), np.float32(0.91412413), np.float32(0.9158358), np.float32(0.93294567), np.float32(0.9409721), np.float32(0.94024295), np.float32(0.94061595), np.float32(0.9432213), np.float32(0.94945043), np.float32(0.9482146), np.float32(0.94899035), np.float32(0.95211315), np.float32(0.9479072), np.float32(0.9422314), np.float32(0.93441814)], 'MSLSTLLSLVDELQEPRSPIYELGLGLHPHSRYVLPLGTQQRRSINGCPCASPICPSSPAGQVLALRREMANRNDIHWPATAHVGKDGFQVCMDVAQFKPSELNVKVVDDSILVEGKHEERQDDHGHIMRHFVRRYKVPDGYKAEQVVSQLSSDGVLTVSIPKPQAVEDKSKERIIQIQQVGPAHLNVKANESEVKGKENGAPNGKDK': [np.float32(0.6534447), np.float32(0.6254113), np.float32(0.6395037), np.float32(0.73825085), np.float32(0.77751887), np.float32(0.83244765), np.float32(0.7740878), np.float32(0.78565764), np.float32(0.7559636), np.float32(0.72301537), np.float32(0.6638023), np.float32(0.6529323), np.float32(0.49763763), np.float32(0.39842665), np.float32(0.4192809), np.float32(0.39620718), np.float32(0.44080764), np.float32(0.47382706), np.float32(0.52505434), np.float32(0.52587926), np.float32(0.5473359), np.float32(0.5873744), np.float32(0.5540539), np.float32(0.56060004), np.float32(0.56590563), np.float32(0.5721864), np.float32(0.5663037), np.float32(0.5981074), np.float32(0.6238381), np.float32(0.6157428), np.float32(0.6158717), np.float32(0.623986), np.float32(0.69330955), np.float32(0.70906556), np.float32(0.6517028), np.float32(0.6601416), np.float32(0.6431751), np.float32(0.6961519), np.float32(0.6003235), np.float32(0.59082717), np.float32(0.54462546), np.float32(0.5087723), np.float32(0.44812462), np.float32(0.43518478), np.float32(0.397288), np.float32(0.4421694), np.float32(0.4719155), np.float32(0.53304404), np.float32(0.5006585), np.float32(0.5007683), np.float32(0.5189007), np.float32(0.43529347), np.float32(0.4285448), np.float32(0.43538472), np.float32(0.39159745), np.float32(0.37478977), np.float32(0.36710888), np.float32(0.40029988), np.float32(0.3467048), np.float32(0.39294916), np.float32(0.45835772), np.float32(0.3834244), np.float32(0.39995354), np.float32(0.34824383), np.float32(0.35930488), np.float32(0.33298078), np.float32(0.29857886), np.float32(0.32136723), np.float32(0.28602335), np.float32(0.2595059), np.float32(0.25302753), np.float32(0.24721654), np.float32(0.22640598), np.float32(0.23427233), np.float32(0.25233358), np.float32(0.26426443), np.float32(0.27720693), np.float32(0.25003245), np.float32(0.26400465), np.float32(0.2579734), np.float32(0.22560482), np.float32(0.20111422), np.float32(0.17838153), np.float32(0.17309251), np.float32(0.15251082), np.float32(0.1297717), np.float32(0.10717472), np.float32(0.08084861), np.float32(0.08565063), np.float32(0.09811546), np.float32(0.124073595), np.float32(0.12809347), np.float32(0.12980632), np.float32(0.111530654), np.float32(0.117692694), np.float32(0.09534126), np.float32(0.09574268), np.float32(0.10256317), np.float32(0.09607873), np.float32(0.082835354), np.float32(0.07758083), np.float32(0.0788614), np.float32(0.08248795), np.float32(0.10080258), np.float32(0.10335795), np.float32(0.12957166), np.float32(0.13438344), np.float32(0.1729375), np.float32(0.21422382), np.float32(0.2021987), np.float32(0.24534641), np.float32(0.27179316), np.float32(0.27199027), np.float32(0.2756184), np.float32(0.25582016), np.float32(0.25017312), np.float32(0.26007736), np.float32(0.23972936), np.float32(0.26272008), np.float32(0.22464567), np.float32(0.21663795), np.float32(0.20069563), np.float32(0.20117913), np.float32(0.1985382), np.float32(0.21228632), np.float32(0.24009395), np.float32(0.22027464), np.float32(0.25866115), np.float32(0.28312466), np.float32(0.261381), np.float32(0.2096064), np.float32(0.20148835), np.float32(0.18455242), np.float32(0.1849621), np.float32(0.18254183), np.float32(0.19188073), np.float32(0.18338159), np.float32(0.17746425), np.float32(0.18886957), np.float32(0.18322332), np.float32(0.25883052), np.float32(0.38682505), np.float32(0.39647052), np.float32(0.45392388), np.float32(0.47158548), np.float32(0.5311905), np.float32(0.53769183), np.float32(0.5110563), np.float32(0.5137749), np.float32(0.49517506), np.float32(0.49778605), np.float32(0.4892192), np.float32(0.47096425), np.float32(0.41630283), np.float32(0.41895205), np.float32(0.33377057), np.float32(0.31183386), np.float32(0.33547872), np.float32(0.38066077), np.float32(0.43737036), np.float32(0.43716824), np.float32(0.4857126), np.float32(0.45158437), np.float32(0.41290402), np.float32(0.38493112), np.float32(0.3843347), np.float32(0.37062296), np.float32(0.4101881), np.float32(0.43517342), np.float32(0.4479471), np.float32(0.43674415), np.float32(0.5071781), np.float32(0.4940907), np.float32(0.5351722), np.float32(0.4921374), np.float32(0.46141812), np.float32(0.4010059), np.float32(0.38124588), np.float32(0.39821982), np.float32(0.4495287), np.float32(0.47508505), np.float32(0.47610292), np.float32(0.53809744), np.float32(0.6637208), np.float32(0.717267), np.float32(0.74024177), np.float32(0.8468547), np.float32(0.8807125), np.float32(0.90304035), np.float32(0.9212876), np.float32(0.92357326), np.float32(0.92967933), np.float32(0.9355437), np.float32(0.94011587), np.float32(0.9490199), np.float32(0.95354366), np.float32(0.95746803), np.float32(0.95698303), np.float32(0.9642096), np.float32(0.9662823), np.float32(0.9680836), np.float32(0.9676877), np.float32(0.96862596), np.float32(0.9694454), np.float32(0.9692094), np.float32(0.96882164), np.float32(0.9686422), np.float32(0.97103184)], 'MNNYANPALDQIISTTTFLKERLPSPLKPILGIIGGSVTGQAPGARIEIGFKEIPGFPVSTVTGHAGKLIFGWIVLRNKSIPTVLMSGRAHFYEGYDLKVATFPIRVLGAMGVKSLIITNAAGALNPSYNVGDIMVMNDHVSIPSLSGVGNPLRGPLDAPETAGPGIGGPRFLALSDAYDLDLRVATWKAWQVVLSMVHEETDRRCDTSSNKANLHEGVYAFVGGPSYETRAEGRLLRLLGADVVGMSTVPEVIVARHVGMTVLGLSVVTNKVIVDKTPTGSDILNEHKSGVSKMTTEKTNHEEVLEAGKHAAVLIKRLIGNLIEQSELEIRQCC': [np.float32(0.5095649), np.float32(0.46788234), np.float32(0.4157097), np.float32(0.46126157), np.float32(0.5180822), np.float32(0.4761692), np.float32(0.44734958), np.float32(0.46740776), np.float32(0.4091062), np.float32(0.3769189), np.float32(0.33361897), np.float32(0.29092106), np.float32(0.30093172), np.float32(0.24713027), np.float32(0.22949913), np.float32(0.23120654), np.float32(0.2469607), np.float32(0.25381613), np.float32(0.26230034), np.float32(0.24895681), np.float32(0.23834626), np.float32(0.24539614), np.float32(0.21336876), np.float32(0.21566047), np.float32(0.21672648), np.float32(0.26989725), np.float32(0.22090326), np.float32(0.2294482), np.float32(0.285556), np.float32(0.25383094), np.float32(0.2556467), np.float32(0.27374262), np.float32(0.23190841), np.float32(0.14059964), np.float32(0.12417914), np.float32(0.10630972), np.float32(0.09476385), np.float32(0.08036598), np.float32(0.07050167), np.float32(0.06615902), np.float32(0.06996163), np.float32(0.068314664), np.float32(0.0674573), np.float32(0.07728123), np.float32(0.089049906), np.float32(0.09079605), np.float32(0.10622713), np.float32(0.10798382), np.float32(0.105483584), np.float32(0.10822877), np.float32(0.10696556), np.float32(0.1044904), np.float32(0.100877024), np.float32(0.092887454), np.float32(0.09125148), np.float32(0.08420415), np.float32(0.08571109), np.float32(0.086373545), np.float32(0.08008488), np.float32(0.08019201), np.float32(0.0813009), np.float32(0.08652316), np.float32(0.09048593), np.float32(0.0861713), np.float32(0.06928993), np.float32(0.080413304), np.float32(0.08598931), np.float32(0.10159267), np.float32(0.086721696), np.float32(0.08859396), np.float32(0.10581995), np.float32(0.113180436), np.float32(0.11344532), np.float32(0.109212734), np.float32(0.098136954), np.float32(0.10254482), np.float32(0.09835321), np.float32(0.082105294), np.float32(0.075896546), np.float32(0.08586502), np.float32(0.06695274), np.float32(0.06345031), np.float32(0.076316066), np.float32(0.06524885), np.float32(0.060729418), np.float32(0.06506272), np.float32(0.06742081), np.float32(0.080941655), np.float32(0.07453), np.float32(0.064143606), np.float32(0.06708468), np.float32(0.05224135), np.float32(0.040341947), np.float32(0.041069392), np.float32(0.050968066), np.float32(0.0455222), np.float32(0.05644399), np.float32(0.054666217), np.float32(0.06445194), np.float32(0.06266416), np.float32(0.06091404), np.float32(0.05031559), np.float32(0.05350169), np.float32(0.048949376), np.float32(0.04390691), np.float32(0.041489467), np.float32(0.034810133), np.float32(0.03262345), np.float32(0.029063907), np.float32(0.028444355), np.float32(0.024434004), np.float32(0.023313982), np.float32(0.024128918), np.float32(0.02537939), np.float32(0.024137076), np.float32(0.026262), np.float32(0.02932872), np.float32(0.03163619), np.float32(0.030735238), np.float32(0.029448353), np.float32(0.031003231), np.float32(0.030730527), np.float32(0.027836777), np.float32(0.025789386), np.float32(0.022244606), np.float32(0.022603618), np.float32(0.02105565), np.float32(0.022284092), np.float32(0.025674107), np.float32(0.026407614), np.float32(0.029405562), np.float32(0.028299857), np.float32(0.032330636), np.float32(0.0341085), np.float32(0.03552338), np.float32(0.035884596), np.float32(0.034651026), np.float32(0.03786168), np.float32(0.03836246), np.float32(0.038668957), np.float32(0.038570534), np.float32(0.04226025), np.float32(0.049101327), np.float32(0.057650164), np.float32(0.06469433), np.float32(0.07604343), np.float32(0.0924026), np.float32(0.09909619), np.float32(0.116155215), np.float32(0.1316615), np.float32(0.1422696), np.float32(0.17010199), np.float32(0.17979959), np.float32(0.20632344), np.float32(0.23100117), np.float32(0.24849145), np.float32(0.25379434), np.float32(0.25714156), np.float32(0.24743953), np.float32(0.25375542), np.float32(0.23663482), np.float32(0.20124334), np.float32(0.19067302), np.float32(0.13350907), np.float32(0.13135734), np.float32(0.1278748), np.float32(0.12227188), np.float32(0.10624083), np.float32(0.10039254), np.float32(0.0910999), np.float32(0.08245903), np.float32(0.07550084), np.float32(0.06410304), np.float32(0.06284218), np.float32(0.060427867), np.float32(0.050176647), np.float32(0.043658447), np.float32(0.043369338), np.float32(0.037511088), np.float32(0.03577626), np.float32(0.034653597), np.float32(0.028877825), np.float32(0.026260158), np.float32(0.023883494), np.float32(0.026905045), np.float32(0.028457824), np.float32(0.024481002), np.float32(0.025915531), np.float32(0.030399993), np.float32(0.031141888), np.float32(0.030782683), np.float32(0.0353151), np.float32(0.039070897), np.float32(0.044409793), np.float32(0.04238363), np.float32(0.04705646), np.float32(0.049134344), np.float32(0.051987417), np.float32(0.057640985), np.float32(0.06385341), np.float32(0.07445511), np.float32(0.07316489), np.float32(0.08890407), np.float32(0.1047039), np.float32(0.098861866), np.float32(0.112712994), np.float32(0.10963007), np.float32(0.109675296), np.float32(0.11145544), np.float32(0.11697087), np.float32(0.123290606), np.float32(0.11221077), np.float32(0.106789075), np.float32(0.09957376), np.float32(0.09383338), np.float32(0.0889265), np.float32(0.080430545), np.float32(0.07421982), np.float32(0.082697615), np.float32(0.07698771), np.float32(0.06796295), np.float32(0.06321295), np.float32(0.06038363), np.float32(0.056564543), np.float32(0.050362628), np.float32(0.04495729), np.float32(0.041503813), np.float32(0.04197933), np.float32(0.03825219), np.float32(0.035661902), np.float32(0.037218913), np.float32(0.04153749), np.float32(0.044428498), np.float32(0.044775825), np.float32(0.04931323), np.float32(0.05017188), np.float32(0.0523285), np.float32(0.057308022), np.float32(0.054123875), np.float32(0.04952857), np.float32(0.053104125), np.float32(0.043413546), np.float32(0.038326472), np.float32(0.033787087), np.float32(0.031230852), np.float32(0.029075872), np.float32(0.02685213), np.float32(0.025687708), np.float32(0.029171627), np.float32(0.030723691), np.float32(0.0307089), np.float32(0.029284734), np.float32(0.02963165), np.float32(0.028431876), np.float32(0.02822527), np.float32(0.029107906), np.float32(0.028808426), np.float32(0.03191364), np.float32(0.03270223), np.float32(0.033845596), np.float32(0.03760862), np.float32(0.03520117), np.float32(0.03465595), np.float32(0.037268795), np.float32(0.04259772), np.float32(0.054755744), np.float32(0.060881235), np.float32(0.07134205), np.float32(0.082979456), np.float32(0.093821846), np.float32(0.10145672), np.float32(0.1064333), np.float32(0.10492699), np.float32(0.114326335), np.float32(0.12289615), np.float32(0.1484541), np.float32(0.17103456), np.float32(0.1927804), np.float32(0.27623346), np.float32(0.3241139), np.float32(0.36086783), np.float32(0.42158088), np.float32(0.5401829), np.float32(0.586432), np.float32(0.61535716), np.float32(0.66528666), np.float32(0.6796927), np.float32(0.7165648), np.float32(0.74575347), np.float32(0.7497043), np.float32(0.7747279), np.float32(0.7661735), np.float32(0.7606448), np.float32(0.7353456), np.float32(0.7024616), np.float32(0.6866894), np.float32(0.6699024), np.float32(0.6650671), np.float32(0.6655875), np.float32(0.66861635), np.float32(0.59293336), np.float32(0.45149308), np.float32(0.45545796), np.float32(0.43614763), np.float32(0.38629317), np.float32(0.46659255), np.float32(0.42750385), np.float32(0.39462885), np.float32(0.3593681), np.float32(0.3300644), np.float32(0.29496926), np.float32(0.21492569), np.float32(0.20311438), np.float32(0.24189812), np.float32(0.21705312), np.float32(0.18390022), np.float32(0.19143319), np.float32(0.1951361), np.float32(0.25435865), np.float32(0.24412933), np.float32(0.26197162), np.float32(0.2594501), np.float32(0.23073494), np.float32(0.24830832), np.float32(0.2834666), np.float32(0.41755143), np.float32(0.41900983), np.float32(0.46007094), np.float32(0.47292688), np.float32(0.45678186), np.float32(0.45136833), np.float32(0.48609152), np.float32(0.48034358), np.float32(0.41912594), np.float32(0.37096724)], 'MAMELSFDLVEEILSWVPSKSLKRFRCTCKQWETLISEPRFINKHLFNMRGREKQFTVFNDVTLASHSSGSTVSCVGIEFDELNEPRLNMHAFEPLQSSSLLVMNMYHCDGLLLYVMRSKLLVLNPLLKQGRWIKYGKMDHSLDAYGLGYVSSNRPPCDNDYKMVRFRCGKSKDSSIKVYKLKSDYWKVVDNNFDGFLEWPESSVCLRGTPYWIGYVKGKTCKTIESFDFSKERFETLFLPPSAIGSSKLENSLSLGVFRGDKLSLLHESRVTGKIYLWVMKKHWSKLMTVSIPESSMFPKYPSYFVENNGKLVISIRGITYIKVYIADKDDDQCQNVENLSMDLLITGSGCYYVPSLLPVPGFDEAKRSFVRSKRIRVLPNLIFYPPPIMMQHPPPGGLLPHHVPPPSAQQHYGYQQPPPYAMPGAAPPQMWNPQAAPPSQPMTADEIRTLWIGDLQFWMDENFLYSCFAHTGEVLSVKVIRNKQTSQVEGYGFIEFVSHAAAERALQTYNNTPIPGLPDHLFRLNWASLGSGDKRDDSPDYTIFVGDLAADVTDYVLLETFKASYPSVKGAKVVIDRATGRTKGYGFVRFSDESEQIRAMSEMNGVPCSSRPMRIGPAASKKGVSGQRDSYQSAASGVPTDNDPNNTTVFVGGLDPTITDDHLKNVFSQYGEIVHVKIPAGKRCGFVQFSEKSCAEEAIRMLNGTQLGGTTVRLSWGRSPSSKQAADPSQYYYGGYGQGQEHYGYSMPQDPNAYYGGYPGGYQQPPQVGQQPPQQQQVGFSY': [np.float32(0.4466028), np.float32(0.007901526), np.float32(0.33413267), np.float32(0.30676174), np.float32(0.29756233), np.float32(0.27083), np.float32(0.21166582), np.float32(0.22949195), np.float32(0.23214726), np.float32(0.23189712), np.float32(0.21715297), np.float32(0.24046688), np.float32(0.2541655), np.float32(0.21038346), np.float32(0.23192896), np.float32(0.21323395), np.float32(0.20274138), np.float32(0.19983824), np.float32(0.20847677), np.float32(0.21339768), np.float32(0.20456588), np.float32(0.20511071), np.float32(0.21006379), np.float32(0.20411646), np.float32(0.15783952), np.float32(0.16531013), np.float32(0.19493972), np.float32(0.17550088), np.float32(0.18874322), np.float32(0.19867791), np.float32(0.18289536), np.float32(0.17481264), np.float32(0.15841895), np.float32(0.14996414), np.float32(0.14554091), np.float32(0.1337542), np.float32(0.1270225), np.float32(0.13636678), np.float32(0.13992108), np.float32(0.13891308), np.float32(0.14396724), np.float32(0.1643678), np.float32(0.15823537), np.float32(0.15392798), np.float32(0.15852948), np.float32(0.14918073), np.float32(0.14937021), np.float32(0.1548985), np.float32(0.147156), np.float32(0.14251748), np.float32(0.1253609), np.float32(0.12043987), np.float32(0.11210321), np.float32(0.11446975), np.float32(0.10672448), np.float32(0.11079515), np.float32(0.102236025), np.float32(0.12514722), np.float32(0.14188802), np.float32(0.15102878), np.float32(0.17233278), np.float32(0.18158966), np.float32(0.158103), np.float32(0.16103046), np.float32(0.16244794), np.float32(0.13287054), np.float32(0.15299118), np.float32(0.14495389), np.float32(0.15395692), np.float32(0.1717346), np.float32(0.16602123), np.float32(0.19521527), np.float32(0.2462233), np.float32(0.27112776), np.float32(0.25618705), np.float32(0.26245925), np.float32(0.24906676), np.float32(0.24268425), np.float32(0.242747), np.float32(0.20899892), np.float32(0.16964325), np.float32(0.14302726), np.float32(0.11830062), np.float32(0.109569505), np.float32(0.10007429), np.float32(0.10898815), np.float32(0.11410217), np.float32(0.12913635), np.float32(0.10967611), np.float32(0.111849084), np.float32(0.10949165), np.float32(0.09668997), np.float32(0.0870933), np.float32(0.07062589), np.float32(0.06209677), np.float32(0.057819273), np.float32(0.05131206), np.float32(0.042172406), np.float32(0.040096782), np.float32(0.03182376), np.float32(0.027662912), np.float32(0.02562274), np.float32(0.022757776), np.float32(0.018774243), np.float32(0.016958699), np.float32(0.016457397), np.float32(0.015627995), np.float32(0.0141341435), np.float32(0.015020363), np.float32(0.013270965), np.float32(0.012824281), np.float32(0.012468827), np.float32(0.012004319), np.float32(0.012418485), np.float32(0.013456679), np.float32(0.014311017), np.float32(0.014471962), np.float32(0.018444719), np.float32(0.022100404), np.float32(0.024577249), np.float32(0.026075376), np.float32(0.026396228), np.float32(0.025377568), np.float32(0.027222779), np.float32(0.028472902), np.float32(0.03158114), np.float32(0.042908236), np.float32(0.042923015), np.float32(0.04867127), np.float32(0.05681541), np.float32(0.056355394), np.float32(0.06090303), np.float32(0.060276028), np.float32(0.06567626), np.float32(0.06496078), np.float32(0.069679506), np.float32(0.07131929), np.float32(0.07131417), np.float32(0.071123615), np.float32(0.06712715), np.float32(0.06508188), np.float32(0.060711212), np.float32(0.06280536), np.float32(0.07029904), np.float32(0.07263672), np.float32(0.08828962), np.float32(0.0998292), np.float32(0.10373216), np.float32(0.11511516), np.float32(0.11827177), np.float32(0.10969117), np.float32(0.12235931), np.float32(0.11616815), np.float32(0.100968234), np.float32(0.09528976), np.float32(0.094364986), np.float32(0.08586545), np.float32(0.0783097), np.float32(0.08242188), np.float32(0.08793782), np.float32(0.099262714), np.float32(0.11891294), np.float32(0.14017226), np.float32(0.14893827), np.float32(0.15105899), np.float32(0.14494626), np.float32(0.13915652), np.float32(0.118230514), np.float32(0.10349042), np.float32(0.094844446), np.float32(0.086672895), np.float32(0.08030479), np.float32(0.078434244), np.float32(0.07837791), np.float32(0.06805713), np.float32(0.060563006), np.float32(0.06694737), np.float32(0.0707212), np.float32(0.070485), np.float32(0.07836785), np.float32(0.08170348), np.float32(0.088579476), np.float32(0.08822055), np.float32(0.08768989), np.float32(0.07971323), np.float32(0.07296321), np.float32(0.065884486), np.float32(0.06521374), np.float32(0.062398095), np.float32(0.06543243), np.float32(0.06762861), np.float32(0.072796), np.float32(0.07365287), np.float32(0.06698555), np.float32(0.06842343), np.float32(0.06039785), np.float32(0.060914423), np.float32(0.060614686), np.float32(0.062604584), np.float32(0.06517377), np.float32(0.061540317), np.float32(0.06215733), np.float32(0.061087396), np.float32(0.05574455), np.float32(0.04758346), np.float32(0.04166892), np.float32(0.044300307), np.float32(0.041263234), np.float32(0.04542784), np.float32(0.048192758), np.float32(0.0474315), np.float32(0.046545908), np.float32(0.04851427), np.float32(0.045422792), np.float32(0.0469997), np.float32(0.046591587), np.float32(0.049261503), np.float32(0.05349638), np.float32(0.053926915), np.float32(0.0572069), np.float32(0.060772106), np.float32(0.07033144), np.float32(0.07586094), np.float32(0.0726124), np.float32(0.078926645), np.float32(0.090619385), np.float32(0.0892869), np.float32(0.093369074), np.float32(0.0972391), np.float32(0.103587255), np.float32(0.113445245), np.float32(0.10814806), np.float32(0.10057427), np.float32(0.094205), np.float32(0.10339967), np.float32(0.099395454), np.float32(0.10503197), np.float32(0.12583011), np.float32(0.12052598), np.float32(0.13976638), np.float32(0.1661913), np.float32(0.16656674), np.float32(0.16624832), np.float32(0.16581605), np.float32(0.14394943), np.float32(0.12862869), np.float32(0.11015856), np.float32(0.10983245), np.float32(0.11134503), np.float32(0.11250072), np.float32(0.13033152), np.float32(0.13522477), np.float32(0.13441223), np.float32(0.13153198), np.float32(0.11703249), np.float32(0.09194437), np.float32(0.08540871), np.float32(0.084572405), np.float32(0.078765176), np.float32(0.07522407), np.float32(0.06873294), np.float32(0.06585686), np.float32(0.066230595), np.float32(0.060986966), np.float32(0.050851483), np.float32(0.047000807), np.float32(0.0444539), np.float32(0.042767134), np.float32(0.040065728), np.float32(0.038846616), np.float32(0.04268743), np.float32(0.054963365), np.float32(0.052856114), np.float32(0.05218684), np.float32(0.05465986), np.float32(0.052013952), np.float32(0.053614777), np.float32(0.04827086), np.float32(0.050009143), np.float32(0.050504345), np.float32(0.050905988), np.float32(0.044998437), np.float32(0.045683466), np.float32(0.046438694), np.float32(0.048329614), np.float32(0.05099366), np.float32(0.05955097), np.float32(0.055806067), np.float32(0.067635074), np.float32(0.081891015), np.float32(0.08745972), np.float32(0.090791054), np.float32(0.10121579), np.float32(0.10418896), np.float32(0.09366007), np.float32(0.087285854), np.float32(0.091911025), np.float32(0.10590008), np.float32(0.10821069), np.float32(0.10222096), np.float32(0.11277172), np.float32(0.10310832), np.float32(0.091378935), np.float32(0.08670237), np.float32(0.07827377), np.float32(0.07841928), np.float32(0.0736553), np.float32(0.06297746), np.float32(0.055156134), np.float32(0.053076252), np.float32(0.049998406), np.float32(0.04460677), np.float32(0.04000405), np.float32(0.03461907), np.float32(0.033030406), np.float32(0.028905164), np.float32(0.027368352), np.float32(0.028927553), np.float32(0.03485413), np.float32(0.040074855), np.float32(0.0413024), np.float32(0.04400591), np.float32(0.045099825), np.float32(0.046859205), np.float32(0.048742525), np.float32(0.055664606), np.float32(0.05996828), np.float32(0.07100886), np.float32(0.08034801), np.float32(0.08315579), np.float32(0.08973684), np.float32(0.09012181), np.float32(0.095704086), np.float32(0.08929091), np.float32(0.08344398), np.float32(0.091511115), np.float32(0.094623476), np.float32(0.10442784), np.float32(0.11445667), np.float32(0.124147974), np.float32(0.11806512), np.float32(0.10900557), np.float32(0.087700725), np.float32(0.071596846), np.float32(0.05853776), np.float32(0.046639983), np.float32(0.04201033), np.float32(0.04124248), np.float32(0.0381089), np.float32(0.03675753), np.float32(0.042845078), np.float32(0.039511167), np.float32(0.034126136), np.float32(0.03531479), np.float32(0.04009779), np.float32(0.044529147), np.float32(0.053495422), np.float32(0.072210364), np.float32(0.0782357), np.float32(0.08013371), np.float32(0.07776692), np.float32(0.08308608), np.float32(0.09118779), np.float32(0.09696119), np.float32(0.11709488), np.float32(0.11111353), np.float32(0.12656678), np.float32(0.13966419), np.float32(0.14659311), np.float32(0.14457552), np.float32(0.15648909), np.float32(0.18720907), np.float32(0.17897417), np.float32(0.20699549), np.float32(0.21814981), np.float32(0.19780315), np.float32(0.2108745), np.float32(0.26491827), np.float32(0.2593237), np.float32(0.30648112), np.float32(0.42566), np.float32(0.67483383), np.float32(0.8384776), np.float32(0.72355646), np.float32(0.7949713), np.float32(0.8255891), np.float32(0.8883201), np.float32(0.8655486), np.float32(0.90300244), np.float32(0.9008337), np.float32(0.8667558), np.float32(0.8811129), np.float32(0.8482333), np.float32(0.83267355), np.float32(0.7999362), np.float32(0.8132411), np.float32(0.8551804), np.float32(0.8856699), np.float32(0.8181429), np.float32(0.8809529), np.float32(0.92138696), np.float32(0.9302208), np.float32(0.94924915), np.float32(0.9639849), np.float32(0.9718388), np.float32(0.976005), np.float32(0.9762506), np.float32(0.9779283), np.float32(0.9780505), np.float32(0.97788507), np.float32(0.9789995), np.float32(0.97880185), np.float32(0.9793569), np.float32(0.980143), np.float32(0.98028004), np.float32(0.97895056), np.float32(0.97887075), np.float32(0.9797794), np.float32(0.980397), np.float32(0.98021287), np.float32(0.98023075), np.float32(0.97870195), np.float32(0.97807854), np.float32(0.9774354), np.float32(0.9782568), np.float32(0.9768415), np.float32(0.9721538), np.float32(0.97387415), np.float32(0.9715397), np.float32(0.9681134), np.float32(0.9531984), np.float32(0.94574994), np.float32(0.9306172), np.float32(0.9259664), np.float32(0.9035614), np.float32(0.8779111), np.float32(0.8321845), np.float32(0.8010748), np.float32(0.7651313), np.float32(0.7529851), np.float32(0.7059666), np.float32(0.6375758), np.float32(0.56385845), np.float32(0.47638154), np.float32(0.4188415), np.float32(0.34564367), np.float32(0.2706242), np.float32(0.22682546), np.float32(0.17356703), np.float32(0.14043488), np.float32(0.12202461), np.float32(0.11738087), np.float32(0.103888735), np.float32(0.090561755), np.float32(0.074428126), np.float32(0.065609984), np.float32(0.05770249), np.float32(0.04397024), np.float32(0.040373962), np.float32(0.036997613), np.float32(0.035674065), np.float32(0.038121417), np.float32(0.03708467), np.float32(0.038725197), np.float32(0.03805978), np.float32(0.03364704), np.float32(0.031779397), np.float32(0.031396624), np.float32(0.032226656), np.float32(0.035690792), np.float32(0.034941055), np.float32(0.038607266), np.float32(0.039219525), np.float32(0.047892537), np.float32(0.0572544), np.float32(0.055485643), np.float32(0.057358354), np.float32(0.06874643), np.float32(0.07975671), np.float32(0.08727468), np.float32(0.09292597), np.float32(0.095490865), np.float32(0.09611548), np.float32(0.09201421), np.float32(0.08377411), np.float32(0.08016513), np.float32(0.073170185), np.float32(0.06539559), np.float32(0.06418108), np.float32(0.06867697), np.float32(0.07569942), np.float32(0.07330638), np.float32(0.06882357), np.float32(0.07341075), np.float32(0.07800197), np.float32(0.06846693), np.float32(0.062386956), np.float32(0.058899432), np.float32(0.05645967), np.float32(0.051290456), np.float32(0.052927904), np.float32(0.056494888), np.float32(0.05944729), np.float32(0.065746985), np.float32(0.062403336), np.float32(0.0681784), np.float32(0.08085442), np.float32(0.08575353), np.float32(0.09249105), np.float32(0.09624152), np.float32(0.097717434), np.float32(0.098386385), np.float32(0.096875936), np.float32(0.09551447), np.float32(0.09085529), np.float32(0.094459854), np.float32(0.09850467), np.float32(0.08665276), np.float32(0.07980022), np.float32(0.08049109), np.float32(0.08267025), np.float32(0.07872944), np.float32(0.0820585), np.float32(0.08943825), np.float32(0.092178285), np.float32(0.09493463), np.float32(0.10090782), np.float32(0.10976843), np.float32(0.113893), np.float32(0.117707014), np.float32(0.11720406), np.float32(0.11272999), np.float32(0.10291639), np.float32(0.09184516), np.float32(0.08883131), np.float32(0.085258536), np.float32(0.08562236), np.float32(0.08499068), np.float32(0.08350952), np.float32(0.087063506), np.float32(0.091158055), np.float32(0.09167658), np.float32(0.08914993), np.float32(0.09037407), np.float32(0.087182835), np.float32(0.07671875), np.float32(0.064304404), np.float32(0.0531426), np.float32(0.042589784), np.float32(0.038694322), np.float32(0.035129502), np.float32(0.027088901), np.float32(0.025702456), np.float32(0.024674663), np.float32(0.025104512), np.float32(0.025793709), np.float32(0.029631676), np.float32(0.036048837), np.float32(0.04202635), np.float32(0.053647254), np.float32(0.059974615), np.float32(0.059094653), np.float32(0.064278394), np.float32(0.060232617), np.float32(0.055303726), np.float32(0.04758088), np.float32(0.047204718), np.float32(0.051028185), np.float32(0.05352298), np.float32(0.055852465), np.float32(0.06175771), np.float32(0.07151316), np.float32(0.07769133), np.float32(0.08172776), np.float32(0.0825915), np.float32(0.084072605), np.float32(0.07642804), np.float32(0.07436805), np.float32(0.067524396), np.float32(0.065358646), np.float32(0.05449748), np.float32(0.047414824), np.float32(0.046576656), np.float32(0.046533015), np.float32(0.05101866), np.float32(0.056816548), np.float32(0.055335883), np.float32(0.057678204), np.float32(0.063543536), np.float32(0.07478901), np.float32(0.074584715), np.float32(0.07355907), np.float32(0.090177484), np.float32(0.09663359), np.float32(0.11218112), np.float32(0.1264241), np.float32(0.1409263), np.float32(0.15218998), np.float32(0.16608395), np.float32(0.20228834), np.float32(0.20728718), np.float32(0.2565835), np.float32(0.2843981), np.float32(0.29086372), np.float32(0.33390206), np.float32(0.3753322), np.float32(0.38600054), np.float32(0.42537153), np.float32(0.48244372), np.float32(0.5032218), np.float32(0.5713664), np.float32(0.718957), np.float32(0.7498338), np.float32(0.7602068), np.float32(0.8139245), np.float32(0.8481771), np.float32(0.86909217), np.float32(0.87774855), np.float32(0.90199804), np.float32(0.91182107), np.float32(0.92971015), np.float32(0.9385327), np.float32(0.9556208), np.float32(0.957684), np.float32(0.96328217), np.float32(0.96945107), np.float32(0.9700187), np.float32(0.97578293), np.float32(0.97561896), np.float32(0.9751218), np.float32(0.97644216), np.float32(0.97624296), np.float32(0.9763717), np.float32(0.97532123), np.float32(0.9737758), np.float32(0.97092223), np.float32(0.96725947), np.float32(0.9496731), np.float32(0.9226262), np.float32(0.9008065), np.float32(0.8938545), np.float32(0.8475953), np.float32(0.8317082), np.float32(0.808334), np.float32(0.75004786), np.float32(0.6884265), np.float32(0.6183478), np.float32(0.5505426), np.float32(0.48349047), np.float32(0.41168568), np.float32(0.30910018), np.float32(0.37328598), np.float32(0.26130396), np.float32(0.16572994), np.float32(0.14458779), np.float32(0.14069882), np.float32(0.10763858), np.float32(0.08577189), np.float32(0.083365135), np.float32(0.08222519), np.float32(0.06874597), np.float32(0.067206316), np.float32(0.0724651), np.float32(0.07682647), np.float32(0.07839393), np.float32(0.085696205), np.float32(0.07863976), np.float32(0.08183946), np.float32(0.07460211), np.float32(0.07513547), np.float32(0.07892396), np.float32(0.07914401), np.float32(0.09415167), np.float32(0.10227413), np.float32(0.09140063), np.float32(0.07990891), np.float32(0.0719662), np.float32(0.073502585), np.float32(0.064608745), np.float32(0.054721463), np.float32(0.059529293), np.float32(0.06407581), np.float32(0.06327107), np.float32(0.052605025), np.float32(0.04957052), np.float32(0.04936815), np.float32(0.05127571), np.float32(0.053988185), np.float32(0.05616323), np.float32(0.053963996), np.float32(0.058054727), np.float32(0.054949705), np.float32(0.06864398), np.float32(0.071687415), np.float32(0.07227565), np.float32(0.07292092), np.float32(0.073888816), np.float32(0.07384507), np.float32(0.08955474), np.float32(0.09328255), np.float32(0.097934276), np.float32(0.1014584), np.float32(0.0911184), np.float32(0.095923275), np.float32(0.07841671), np.float32(0.07011744), np.float32(0.06489327), np.float32(0.06340947), np.float32(0.073619336), np.float32(0.083520085), np.float32(0.08627947), np.float32(0.093497634), np.float32(0.10949916), np.float32(0.12955607), np.float32(0.13138786), np.float32(0.15549536), np.float32(0.16665587), np.float32(0.16937092), np.float32(0.20086849), np.float32(0.22816777), np.float32(0.2249889), np.float32(0.20233965), np.float32(0.18855572), np.float32(0.15908615), np.float32(0.12258018), np.float32(0.14362063), np.float32(0.19270049), np.float32(0.20675981), np.float32(0.66198945), np.float32(0.8072525), np.float32(0.91339195), np.float32(0.9640406), np.float32(0.97010326), np.float32(0.97445315), np.float32(0.9730681), np.float32(0.9736887), np.float32(0.96660066), np.float32(0.9679585), np.float32(0.97635955), np.float32(0.9803878), np.float32(0.9806131), np.float32(0.98110217), np.float32(0.98061293), np.float32(0.98087776), np.float32(0.9841883), np.float32(0.98399884), np.float32(0.98412955), np.float32(0.98512787), np.float32(0.98333585), np.float32(0.98391217), np.float32(0.98167694), np.float32(0.9834663), np.float32(0.9810579), np.float32(0.98124605), np.float32(0.98285323), np.float32(0.98280656), np.float32(0.98286325), np.float32(0.983155), np.float32(0.9847285), np.float32(0.98430043), np.float32(0.9841865), np.float32(0.98361623), np.float32(0.9841436), np.float32(0.98444736), np.float32(0.9851628), np.float32(0.9855344), np.float32(0.98638594), np.float32(0.9861472), np.float32(0.9854579), np.float32(0.98467606), np.float32(0.9845746), np.float32(0.9828426), np.float32(0.9835133), np.float32(0.9838045), np.float32(0.9844482), np.float32(0.98910004), np.float32(0.98445964), np.float32(0.9894964), np.float32(0.98398584), np.float32(0.9839346), np.float32(0.98116654), np.float32(0.9805094), np.float32(0.98051274), np.float32(0.9817888)], 'MDKYLNSFVDHLSEWSSRAFRNNSSSANQSASNKELEQVFEQINAIVENHNNKLTTAFDKISYRVAHKITHLVESHSLVFNYATLVLIASALVVIGSFTSISSIPFTALPPTREHSLFDPTDFDVDHDCHVIYRENDEDKKKKKKSKRFFDMMDEKHAIILPLTSGCTLLALYFVIKKLHLNWLKYVVKILNFNITLLNIPAGTFVYSYFLNSLFRNLSHLASWNPLVVLPRYRVTIADDNEDLNKIGGFVTNLNYKDGLTNSVVHKKTLDEIEKDHWMKHFYRRELVEPKDIKSKRQISNMYLNSALIVSFVLSIVSTVYFYLSPNDWLISNAVSMNMAIWSIAQLKLKNLKSGALILIALFFYDICFVFGTDVMVTVATNLDIPVKLSLPVKFNTAQNNFNFSILGLGDIALPGMFIAMCYKYDIWKWHLDHDDTEFHFLNWSYVGKYFITAMVSYVASLVSAMVSLSIFNTAQPALLYIVPSLLISTILVACWNKDFKQFWNFQYDTIEVDKSLKKAIEKKENSITYSTFILSEYYNDADKYALLGDDVNENFDDDEEFVQEEDLSDSSEEELSEEDLLDDESS': [np.float32(0.29437727), np.float32(0.30117846), np.float32(0.3287587), np.float32(0.34824362), np.float32(0.3645461), np.float32(0.36134043), np.float32(0.36404842), np.float32(0.36207187), np.float32(0.3646937), np.float32(0.38233286), np.float32(0.477697), np.float32(0.4923526), np.float32(0.5658139), np.float32(0.59376234), np.float32(0.60532), np.float32(0.56669074), np.float32(0.5117625), np.float32(0.52864856), np.float32(0.53242546), np.float32(0.49244758), np.float32(0.49625692), np.float32(0.48045918), np.float32(0.47285295), np.float32(0.480798), np.float32(0.4636017), np.float32(0.44705337), np.float32(0.43812382), np.float32(0.4089134), np.float32(0.39682165), np.float32(0.41935638), np.float32(0.39602965), np.float32(0.37583098), np.float32(0.35261127), np.float32(0.346191), np.float32(0.3137473), np.float32(0.29360363), np.float32(0.29984835), np.float32(0.31060195), np.float32(0.25391114), np.float32(0.24794546), np.float32(0.25239557), np.float32(0.24675688), np.float32(0.2452546), np.float32(0.23585498), np.float32(0.23664342), np.float32(0.23269473), np.float32(0.18470265), np.float32(0.18912157), np.float32(0.23559736), np.float32(0.19237734), np.float32(0.16862527), np.float32(0.1879315), np.float32(0.19477837), np.float32(0.16821882), np.float32(0.13981152), np.float32(0.16950668), np.float32(0.16709347), np.float32(0.16043745), np.float32(0.1826703), np.float32(0.19892164), np.float32(0.1734499), np.float32(0.16295066), np.float32(0.15727161), np.float32(0.14931041), np.float32(0.15035711), np.float32(0.12325568), np.float32(0.1205637), np.float32(0.1437882), np.float32(0.1428312), np.float32(0.1754681), np.float32(0.16719124), np.float32(0.18725486), np.float32(0.16466248), np.float32(0.17083696), np.float32(0.22196035), np.float32(0.19690673), np.float32(0.21286827), np.float32(0.26302058), np.float32(0.38485616), np.float32(0.32759592), np.float32(0.30632618), np.float32(0.24793948), np.float32(0.17573726), np.float32(0.2004511), np.float32(0.23494533), np.float32(0.21242653), np.float32(0.17564458), np.float32(0.17259349), np.float32(0.17728586), np.float32(0.18160994), np.float32(0.1894485), np.float32(0.1248401), np.float32(0.0952609), np.float32(0.17225927), np.float32(0.18027572), np.float32(0.20677459), np.float32(0.20106205), np.float32(0.19407073), np.float32(0.16221167), np.float32(0.15079904), np.float32(0.17263469), np.float32(0.21533793), np.float32(0.25311056), np.float32(0.2972428), np.float32(0.42965385), np.float32(0.51133806), np.float32(0.6134523), np.float32(0.64007884), np.float32(0.57050604), np.float32(0.53612113), np.float32(0.4253945), np.float32(0.41713133), np.float32(0.4853322), np.float32(0.46754593), np.float32(0.45264202), np.float32(0.45714337), np.float32(0.46871534), np.float32(0.46916258), np.float32(0.44596836), np.float32(0.5514233), np.float32(0.5488121), np.float32(0.5322169), np.float32(0.5525167), np.float32(0.5434516), np.float32(0.4928261), np.float32(0.5034353), np.float32(0.50469047), np.float32(0.5200893), np.float32(0.6230555), np.float32(0.6212626), np.float32(0.63190275), np.float32(0.60891557), np.float32(0.58997524), np.float32(0.65015733), np.float32(0.57698256), np.float32(0.57511914), np.float32(0.5531878), np.float32(0.48762348), np.float32(0.49041435), np.float32(0.52678066), np.float32(0.5623231), np.float32(0.5529472), np.float32(0.5426838), np.float32(0.49337137), np.float32(0.48787156), np.float32(0.45234525), np.float32(0.4195618), np.float32(0.4037076), np.float32(0.3626115), np.float32(0.3300768), np.float32(0.32755077), np.float32(0.35347778), np.float32(0.3295747), np.float32(0.29327863), np.float32(0.2220619), np.float32(0.17433642), np.float32(0.13290818), np.float32(0.11022309), np.float32(0.10086565), np.float32(0.085541464), np.float32(0.08126866), np.float32(0.0808316), np.float32(0.08326766), np.float32(0.08056023), np.float32(0.07517639), np.float32(0.07559512), np.float32(0.10011829), np.float32(0.08192298), np.float32(0.09596954), np.float32(0.09216767), np.float32(0.0758468), np.float32(0.079505645), np.float32(0.07659924), np.float32(0.09851651), np.float32(0.09618025), np.float32(0.112930916), np.float32(0.10022125), np.float32(0.08522803), np.float32(0.09411406), np.float32(0.09069193), np.float32(0.075765654), np.float32(0.08819296), np.float32(0.10718455), np.float32(0.10368446), np.float32(0.08845105), np.float32(0.093688145), np.float32(0.082115054), np.float32(0.09765185), np.float32(0.08453129), np.float32(0.060098607), np.float32(0.048805475), np.float32(0.04900351), np.float32(0.0436428), np.float32(0.05269456), np.float32(0.054102402), np.float32(0.050332822), np.float32(0.05882984), np.float32(0.035870403), np.float32(0.039068043), np.float32(0.043723747), np.float32(0.046282995), np.float32(0.040816948), np.float32(0.040443826), np.float32(0.039548688), np.float32(0.03998741), np.float32(0.04500386), np.float32(0.03160418), np.float32(0.032290895), np.float32(0.024328498), np.float32(0.022593834), np.float32(0.023021504), np.float32(0.025698576), np.float32(0.025299484), np.float32(0.027434109), np.float32(0.02601157), np.float32(0.025825325), np.float32(0.025474958), np.float32(0.021940818), np.float32(0.019914111), np.float32(0.0207843), np.float32(0.024396775), np.float32(0.023117771), np.float32(0.02259714), np.float32(0.02609394), np.float32(0.025097564), np.float32(0.025627129), np.float32(0.030219883), np.float32(0.03483253), np.float32(0.033094462), np.float32(0.03560308), np.float32(0.044254936), np.float32(0.04839296), np.float32(0.040070847), np.float32(0.056599326), np.float32(0.07088634), np.float32(0.06334826), np.float32(0.06926969), np.float32(0.069936566), np.float32(0.06604908), np.float32(0.06726494), np.float32(0.07496062), np.float32(0.08433496), np.float32(0.09576596), np.float32(0.10706081), np.float32(0.106220484), np.float32(0.121318735), np.float32(0.13300917), np.float32(0.13839963), np.float32(0.16306661), np.float32(0.18027051), np.float32(0.18885), np.float32(0.19010465), np.float32(0.20486099), np.float32(0.21006379), np.float32(0.2103193), np.float32(0.2243508), np.float32(0.24764805), np.float32(0.24340966), np.float32(0.2611375), np.float32(0.2831601), np.float32(0.28891712), np.float32(0.30658603), np.float32(0.32275015), np.float32(0.32304934), np.float32(0.27210587), np.float32(0.2920978), np.float32(0.30406842), np.float32(0.2687924), np.float32(0.22827928), np.float32(0.20635633), np.float32(0.19739512), np.float32(0.19285639), np.float32(0.18947123), np.float32(0.18868051), np.float32(0.18845324), np.float32(0.174691), np.float32(0.16485454), np.float32(0.17949748), np.float32(0.18632312), np.float32(0.19345662), np.float32(0.19126283), np.float32(0.20068851), np.float32(0.21407816), np.float32(0.21304761), np.float32(0.22158271), np.float32(0.24392074), np.float32(0.25945312), np.float32(0.22374779), np.float32(0.20796514), np.float32(0.22075707), np.float32(0.22177169), np.float32(0.21591063), np.float32(0.21156974), np.float32(0.19746402), np.float32(0.20539348), np.float32(0.19986804), np.float32(0.19646628), np.float32(0.1905679), np.float32(0.18080856), np.float32(0.15121706), np.float32(0.14123683), np.float32(0.14617358), np.float32(0.1313888), np.float32(0.10182664), np.float32(0.098747656), np.float32(0.10488844), np.float32(0.08653464), np.float32(0.07305223), np.float32(0.06917497), np.float32(0.06355368), np.float32(0.05334269), np.float32(0.058414634), np.float32(0.060970597), np.float32(0.05482966), np.float32(0.052141193), np.float32(0.058235954), np.float32(0.06141101), np.float32(0.063600324), np.float32(0.05594122), np.float32(0.061810642), np.float32(0.061985437), np.float32(0.05838072), np.float32(0.056507982), np.float32(0.059262756), np.float32(0.052930396), np.float32(0.047832552), np.float32(0.046306796), np.float32(0.047776088), np.float32(0.0380191), np.float32(0.042354047), np.float32(0.04583414), np.float32(0.04425681), np.float32(0.040471233), np.float32(0.041073635), np.float32(0.04599846), np.float32(0.041668598), np.float32(0.04631501), np.float32(0.05068797), np.float32(0.0513104), np.float32(0.051407013), np.float32(0.058368675), np.float32(0.06498135), np.float32(0.06690092), np.float32(0.069048636), np.float32(0.08113572), np.float32(0.0884046), np.float32(0.08612728), np.float32(0.0923144), np.float32(0.09968692), np.float32(0.09139714), np.float32(0.08465997), np.float32(0.08844808), np.float32(0.08537434), np.float32(0.08274045), np.float32(0.07765616), np.float32(0.079321206), np.float32(0.07556426), np.float32(0.0707829), np.float32(0.067508005), np.float32(0.06892713), np.float32(0.0576597), np.float32(0.052153856), np.float32(0.050342884), np.float32(0.04395668), np.float32(0.03620408), np.float32(0.027666472), np.float32(0.027301963), np.float32(0.028748222), np.float32(0.025633398), np.float32(0.024727842), np.float32(0.027840119), np.float32(0.027042665), np.float32(0.021964429), np.float32(0.023444524), np.float32(0.025880435), np.float32(0.023892455), np.float32(0.023443094), np.float32(0.029039213), np.float32(0.033367876), np.float32(0.03374771), np.float32(0.046115525), np.float32(0.04580938), np.float32(0.05836878), np.float32(0.05328016), np.float32(0.08959738), np.float32(0.10979758), np.float32(0.11601915), np.float32(0.13690573), np.float32(0.1513035), np.float32(0.15762591), np.float32(0.1621796), np.float32(0.1815436), np.float32(0.18334588), np.float32(0.1757807), np.float32(0.16292088), np.float32(0.16829142), np.float32(0.14981546), np.float32(0.1670049), np.float32(0.14969409), np.float32(0.15992698), np.float32(0.14697398), np.float32(0.14264299), np.float32(0.12911722), np.float32(0.1300675), np.float32(0.11193191), np.float32(0.09343107), np.float32(0.08000516), np.float32(0.07431076), np.float32(0.07009013), np.float32(0.06050681), np.float32(0.054167204), np.float32(0.050461195), np.float32(0.045592166), np.float32(0.037857134), np.float32(0.03775904), np.float32(0.040792648), np.float32(0.03898827), np.float32(0.045322664), np.float32(0.04772058), np.float32(0.05232984), np.float32(0.050205927), np.float32(0.058696598), np.float32(0.060872644), np.float32(0.06836936), np.float32(0.079207055), np.float32(0.09014187), np.float32(0.09851775), np.float32(0.10469148), np.float32(0.11246993), np.float32(0.111708455), np.float32(0.112758376), np.float32(0.11924313), np.float32(0.11719554), np.float32(0.12326834), np.float32(0.13229606), np.float32(0.12505715), np.float32(0.12359168), np.float32(0.122006066), np.float32(0.11382619), np.float32(0.11574142), np.float32(0.11643685), np.float32(0.10461808), np.float32(0.09301978), np.float32(0.09351204), np.float32(0.09760982), np.float32(0.08067688), np.float32(0.07194408), np.float32(0.066037744), np.float32(0.05695308), np.float32(0.050222598), np.float32(0.044889633), np.float32(0.047279723), np.float32(0.04158701), np.float32(0.038762234), np.float32(0.036879346), np.float32(0.038515314), np.float32(0.03333771), np.float32(0.031576563), np.float32(0.03754241), np.float32(0.039452937), np.float32(0.043064106), np.float32(0.043280937), np.float32(0.055753022), np.float32(0.05703898), np.float32(0.06215646), np.float32(0.06532205), np.float32(0.08268539), np.float32(0.08581208), np.float32(0.0903224), np.float32(0.102297835), np.float32(0.09766049), np.float32(0.10322123), np.float32(0.10548694), np.float32(0.11265882), np.float32(0.10230731), np.float32(0.10127394), np.float32(0.10181022), np.float32(0.107509814), np.float32(0.09739176), np.float32(0.09091579), np.float32(0.09657067), np.float32(0.090241686), np.float32(0.07556199), np.float32(0.07980024), np.float32(0.08661543), np.float32(0.079660065), np.float32(0.081224896), np.float32(0.08351184), np.float32(0.06921617), np.float32(0.06628485), np.float32(0.064603664), np.float32(0.05084391), np.float32(0.05115976), np.float32(0.051603653), np.float32(0.038781986), np.float32(0.042782955), np.float32(0.041035134), np.float32(0.051640294), np.float32(0.062125012), np.float32(0.058828507), np.float32(0.069303975), np.float32(0.07634638), np.float32(0.0817483), np.float32(0.102161884), np.float32(0.1179413), np.float32(0.11869276), np.float32(0.12650701), np.float32(0.1447163), np.float32(0.1460229), np.float32(0.13270049), np.float32(0.13249137), np.float32(0.14516872), np.float32(0.16561367), np.float32(0.17171963), np.float32(0.18965085), np.float32(0.21733573), np.float32(0.22272946), np.float32(0.19752961), np.float32(0.19830589), np.float32(0.18052185), np.float32(0.19003712), np.float32(0.1816297), np.float32(0.17265703), np.float32(0.18252212), np.float32(0.1620715), np.float32(0.25434083), np.float32(0.2684096), np.float32(0.27536687), np.float32(0.27973962), np.float32(0.30775425), np.float32(0.33782235), np.float32(0.33161598), np.float32(0.33373687), np.float32(0.32554108), np.float32(0.32024536), np.float32(0.32411003), np.float32(0.30362725), np.float32(0.2747021), np.float32(0.2667368), np.float32(0.27021027), np.float32(0.31817785), np.float32(0.30658695), np.float32(0.30192345), np.float32(0.33521876), np.float32(0.37471002), np.float32(0.38247645), np.float32(0.42172322), np.float32(0.4728685), np.float32(0.52402383), np.float32(0.56972873), np.float32(0.61931187), np.float32(0.6699579), np.float32(0.70015955), np.float32(0.7350455), np.float32(0.78213054), np.float32(0.78760415), np.float32(0.8041573), np.float32(0.8141025), np.float32(0.8279973), np.float32(0.8251915), np.float32(0.8441375), np.float32(0.85038745), np.float32(0.8639542), np.float32(0.8688226), np.float32(0.8764107), np.float32(0.8858357), np.float32(0.8946868), np.float32(0.9034936), np.float32(0.91732234), np.float32(0.92724156), np.float32(0.9385028), np.float32(0.9504349), np.float32(0.95625865), np.float32(0.95853513), np.float32(0.96332324), np.float32(0.96637636), np.float32(0.9688569), np.float32(0.967799), np.float32(0.96829635), np.float32(0.9709759), np.float32(0.96835864), np.float32(0.96843344), np.float32(0.96693313), np.float32(0.9670113), np.float32(0.96561575), np.float32(0.9601178), np.float32(0.95799625)], 'MISSTTWVPRGFPSEFPEKYEMNDVEMERIEAMANLKLKDAQDELAETQKDDSDISEMKANINKSIASKLQSQDDIDDDLKEYDLEHYDDDETYEDSVANGLKVSMLPGLSSTGARYHEDENNADGDAYITLPTEREILEEKQELQVYPTDNMILSTRTEDDISFLDVYVYDDGAGAPDGAEEEDGDKFDPDVARGMTRDPSLYVHHDIMLPSFPLCVEWLSYKPFGPNDNSNVANFAAVGTLDPQIEIWNLDCVDKAFPDVILGEPEENSVAGLTKKKTKKNKKGSHVTTHHTDAVLSLSHNRSFRSVLASCSADCTVKLWDLNQAQCVRSMNKIHQGKQISSSQWSEENGSILLTGGYDGYVSLTDVRITEEKSMTKRFVVGSGNEEVETACWGPEKTVYAGTDQGNIYCLDIRAEKSLWTLHAHDSGISTLDRNRFVDGLLATGAMGDKNLKLWNVPTSTNSGNPSMILSRDFGVGNVLASSFAPDVEVAGFITIGGASGSLQIWDSLSNRTVRKSLGGQLKSLQDQARERAMELGRSSRISRKYRTEHEQIMVPDAGEDDDDERLEAAPETEQVEVDDEFV': [np.float32(0.9646797), np.float32(0.95943433), np.float32(0.9605317), np.float32(0.96166164), np.float32(0.9580596), np.float32(0.9535496), np.float32(0.95277363), np.float32(0.9429847), np.float32(0.93893427), np.float32(0.9330286), np.float32(0.9205438), np.float32(0.8954676), np.float32(0.89103746), np.float32(0.84347147), np.float32(0.8222254), np.float32(0.8206214), np.float32(0.8215353), np.float32(0.81165135), np.float32(0.8120615), np.float32(0.79233766), np.float32(0.79304636), np.float32(0.76888907), np.float32(0.7379819), np.float32(0.71169496), np.float32(0.6934554), np.float32(0.6805032), np.float32(0.66887015), np.float32(0.65180904), np.float32(0.647796), np.float32(0.63347787), np.float32(0.6202936), np.float32(0.6104876), np.float32(0.614941), np.float32(0.5727307), np.float32(0.5629786), np.float32(0.5640808), np.float32(0.5617032), np.float32(0.57703507), np.float32(0.6027556), np.float32(0.6103074), np.float32(0.6270636), np.float32(0.63147736), np.float32(0.6447407), np.float32(0.63691646), np.float32(0.646183), np.float32(0.6395217), np.float32(0.6573559), np.float32(0.65752083), np.float32(0.646264), np.float32(0.6391796), np.float32(0.61878246), np.float32(0.6242487), np.float32(0.6315683), np.float32(0.6389164), np.float32(0.65283585), np.float32(0.6589406), np.float32(0.67126215), np.float32(0.67396045), np.float32(0.6776898), np.float32(0.6760465), np.float32(0.6763262), np.float32(0.67912924), np.float32(0.6879781), np.float32(0.7050605), np.float32(0.7212214), np.float32(0.7308365), np.float32(0.73267126), np.float32(0.7685872), np.float32(0.78345877), np.float32(0.79989475), np.float32(0.8127426), np.float32(0.82489526), np.float32(0.8408304), np.float32(0.84643036), np.float32(0.86218214), np.float32(0.86578447), np.float32(0.88105243), np.float32(0.8940876), np.float32(0.90708256), np.float32(0.92157185), np.float32(0.92935485), np.float32(0.93061686), np.float32(0.93568575), np.float32(0.9390314), np.float32(0.9402697), np.float32(0.9409705), np.float32(0.9431396), np.float32(0.95042866), np.float32(0.9537422), np.float32(0.95296705), np.float32(0.955938), np.float32(0.95586205), np.float32(0.9595609), np.float32(0.95994973), np.float32(0.96155304), np.float32(0.962496), np.float32(0.9639653), np.float32(0.9648341), np.float32(0.9642554), np.float32(0.9645107), np.float32(0.9624475), np.float32(0.96174043), np.float32(0.9614567), np.float32(0.9622274), np.float32(0.96473455), np.float32(0.9676061), np.float32(0.9673187), np.float32(0.9698712), np.float32(0.97260034), np.float32(0.97352874), np.float32(0.97414094), np.float32(0.9742586), np.float32(0.97433996), np.float32(0.9753924), np.float32(0.97421265), np.float32(0.97283113), np.float32(0.97413653), np.float32(0.97323984), np.float32(0.97359496), np.float32(0.97194594), np.float32(0.97041357), np.float32(0.96634156), np.float32(0.9615338), np.float32(0.9625711), np.float32(0.95903575), np.float32(0.956183), np.float32(0.9492701), np.float32(0.94969785), np.float32(0.9474215), np.float32(0.94287646), np.float32(0.93159753), np.float32(0.93486905), np.float32(0.9363218), np.float32(0.9372998), np.float32(0.93459344), np.float32(0.9150944), np.float32(0.9198229), np.float32(0.91722864), np.float32(0.9015245), np.float32(0.9025903), np.float32(0.893269), np.float32(0.8769808), np.float32(0.87021226), np.float32(0.88692534), np.float32(0.8700651), np.float32(0.8645942), np.float32(0.8143693), np.float32(0.7756695), np.float32(0.80264926), np.float32(0.81029016), np.float32(0.7991127), np.float32(0.83242124), np.float32(0.76275945), np.float32(0.74692374), np.float32(0.6962862), np.float32(0.66978776), np.float32(0.6800964), np.float32(0.7114742), np.float32(0.71585405), np.float32(0.6560889), np.float32(0.6416787), np.float32(0.6829687), np.float32(0.74864614), np.float32(0.6611106), np.float32(0.72872907), np.float32(0.70969903), np.float32(0.7674291), np.float32(0.7890939), np.float32(0.7836375), np.float32(0.8058445), np.float32(0.7845383), np.float32(0.8034561), np.float32(0.8188003), np.float32(0.85669285), np.float32(0.8893399), np.float32(0.90122676), np.float32(0.91348493), np.float32(0.9268542), np.float32(0.9420159), np.float32(0.94669336), np.float32(0.9511113), np.float32(0.9588539), np.float32(0.9565459), np.float32(0.9568462), np.float32(0.9577062), np.float32(0.95647454), np.float32(0.950566), np.float32(0.9496481), np.float32(0.9345361), np.float32(0.8909758), np.float32(0.8516642), np.float32(0.82218957), np.float32(0.7791703), np.float32(0.7508093), np.float32(0.6712174), np.float32(0.57639843), np.float32(0.502546), np.float32(0.4926439), np.float32(0.45666465), np.float32(0.3790983), np.float32(0.34129912), np.float32(0.3700642), np.float32(0.3172145), np.float32(0.3336899), np.float32(0.20586406), np.float32(0.18585822), np.float32(0.1340056), np.float32(0.105882674), np.float32(0.08708172), np.float32(0.06637944), np.float32(0.061422266), np.float32(0.05556375), np.float32(0.057190653), np.float32(0.057245485), np.float32(0.064267516), np.float32(0.06282755), np.float32(0.068271734), np.float32(0.07744456), np.float32(0.080077596), np.float32(0.08166152), np.float32(0.08112984), np.float32(0.08555411), np.float32(0.083249114), np.float32(0.09114318), np.float32(0.09443959), np.float32(0.09453563), np.float32(0.10637778), np.float32(0.10914782), np.float32(0.11128162), np.float32(0.12930049), np.float32(0.1405319), np.float32(0.13635084), np.float32(0.13668068), np.float32(0.13707152), np.float32(0.12899566), np.float32(0.12250092), np.float32(0.11015715), np.float32(0.09209337), np.float32(0.07483307), np.float32(0.06946577), np.float32(0.05639379), np.float32(0.057498615), np.float32(0.04599897), np.float32(0.0374823), np.float32(0.038643036), np.float32(0.04634808), np.float32(0.052651327), np.float32(0.05214532), np.float32(0.05450303), np.float32(0.057637937), np.float32(0.057326294), np.float32(0.05989322), np.float32(0.06374693), np.float32(0.07094401), np.float32(0.08028237), np.float32(0.0892866), np.float32(0.10199355), np.float32(0.11485517), np.float32(0.11860923), np.float32(0.1405581), np.float32(0.16113143), np.float32(0.19044782), np.float32(0.22293507), np.float32(0.2533937), np.float32(0.31056735), np.float32(0.38460806), np.float32(0.5072501), np.float32(0.54183537), np.float32(0.6352019), np.float32(0.6664154), np.float32(0.7551013), np.float32(0.82935786), np.float32(0.87131774), np.float32(0.8989691), np.float32(0.9122161), np.float32(0.92867446), np.float32(0.9379103), np.float32(0.9447765), np.float32(0.94013244), np.float32(0.93062675), np.float32(0.92827773), np.float32(0.9268286), np.float32(0.91584426), np.float32(0.9120636), np.float32(0.89824975), np.float32(0.8786072), np.float32(0.8655637), np.float32(0.84725696), np.float32(0.82087934), np.float32(0.776842), np.float32(0.73987156), np.float32(0.71529263), np.float32(0.71170276), np.float32(0.67229533), np.float32(0.5698964), np.float32(0.539028), np.float32(0.5593198), np.float32(0.42817843), np.float32(0.23259181), np.float32(0.15640226), np.float32(0.12474829), np.float32(0.11481095), np.float32(0.07899068), np.float32(0.06786283), np.float32(0.05256749), np.float32(0.041535523), np.float32(0.03947885), np.float32(0.034245003), np.float32(0.033396073), np.float32(0.029705433), np.float32(0.02950732), np.float32(0.03078573), np.float32(0.032377847), np.float32(0.03518877), np.float32(0.0385403), np.float32(0.038005862), np.float32(0.0396955), np.float32(0.038032345), np.float32(0.04167049), np.float32(0.04174812), np.float32(0.043160386), np.float32(0.045285944), np.float32(0.05078041), np.float32(0.05556634), np.float32(0.05567468), np.float32(0.07167331), np.float32(0.078583546), np.float32(0.08590573), np.float32(0.084915504), np.float32(0.10233806), np.float32(0.10298413), np.float32(0.11390412), np.float32(0.1122713), np.float32(0.12268191), np.float32(0.1337611), np.float32(0.13649274), np.float32(0.13885662), np.float32(0.14328086), np.float32(0.1553228), np.float32(0.15527938), np.float32(0.13541603), np.float32(0.12526613), np.float32(0.11915306), np.float32(0.10110004), np.float32(0.08804845), np.float32(0.08283081), np.float32(0.06807655), np.float32(0.05395763), np.float32(0.051610272), np.float32(0.04506389), np.float32(0.035535816), np.float32(0.031356703), np.float32(0.024510618), np.float32(0.02110852), np.float32(0.020217154), np.float32(0.018732606), np.float32(0.0182538), np.float32(0.017110674), np.float32(0.01836047), np.float32(0.017802054), np.float32(0.020056404), np.float32(0.021016635), np.float32(0.021385903), np.float32(0.022374772), np.float32(0.025744205), np.float32(0.030373301), np.float32(0.03540829), np.float32(0.041258875), np.float32(0.05036855), np.float32(0.05364667), np.float32(0.056918304), np.float32(0.055918194), np.float32(0.057697423), np.float32(0.06554804), np.float32(0.0745302), np.float32(0.08483912), np.float32(0.10104479), np.float32(0.11134522), np.float32(0.11652538), np.float32(0.11908502), np.float32(0.11794487), np.float32(0.12883866), np.float32(0.11815313), np.float32(0.11818896), np.float32(0.11227943), np.float32(0.10795213), np.float32(0.110321015), np.float32(0.09830328), np.float32(0.08512729), np.float32(0.07385978), np.float32(0.06127606), np.float32(0.049637757), np.float32(0.04440494), np.float32(0.04551693), np.float32(0.05059906), np.float32(0.05625881), np.float32(0.049642943), np.float32(0.046471626), np.float32(0.035144016), np.float32(0.030361362), np.float32(0.02599302), np.float32(0.023365378), np.float32(0.024282271), np.float32(0.022279594), np.float32(0.023829985), np.float32(0.026441608), np.float32(0.032429695), np.float32(0.037332326), np.float32(0.039614704), np.float32(0.03602998), np.float32(0.031822987), np.float32(0.030485554), np.float32(0.028475352), np.float32(0.029215645), np.float32(0.030731205), np.float32(0.0342618), np.float32(0.038879924), np.float32(0.042618826), np.float32(0.045213226), np.float32(0.04081589), np.float32(0.04136034), np.float32(0.040330682), np.float32(0.042919572), np.float32(0.049303584), np.float32(0.05799343), np.float32(0.07032255), np.float32(0.072291434), np.float32(0.068329655), np.float32(0.059705462), np.float32(0.06058445), np.float32(0.05377734), np.float32(0.048163988), np.float32(0.04795597), np.float32(0.046508353), np.float32(0.049072556), np.float32(0.05107888), np.float32(0.055609673), np.float32(0.05525543), np.float32(0.056324024), np.float32(0.05854988), np.float32(0.059493303), np.float32(0.060043078), np.float32(0.05832629), np.float32(0.06594546), np.float32(0.057944696), np.float32(0.05024551), np.float32(0.053013198), np.float32(0.04572192), np.float32(0.042659), np.float32(0.042706963), np.float32(0.04204726), np.float32(0.048761502), np.float32(0.06220314), np.float32(0.06663518), np.float32(0.082382865), np.float32(0.09116373), np.float32(0.09668799), np.float32(0.10618106), np.float32(0.09995432), np.float32(0.104860544), np.float32(0.10231141), np.float32(0.09579502), np.float32(0.09218022), np.float32(0.0872847), np.float32(0.07380896), np.float32(0.055995625), np.float32(0.06367086), np.float32(0.055257555), np.float32(0.059592783), np.float32(0.06269838), np.float32(0.05635986), np.float32(0.056795172), np.float32(0.054731492), np.float32(0.061679576), np.float32(0.056179922), np.float32(0.051049814), np.float32(0.04575801), np.float32(0.041472934), np.float32(0.03728654), np.float32(0.03561621), np.float32(0.03415229), np.float32(0.035684124), np.float32(0.033385985), np.float32(0.032411546), np.float32(0.031570513), np.float32(0.030710565), np.float32(0.028817471), np.float32(0.028161611), np.float32(0.029431194), np.float32(0.027761187), np.float32(0.030114347), np.float32(0.03161511), np.float32(0.03089565), np.float32(0.039758787), np.float32(0.03957416), np.float32(0.040423144), np.float32(0.039159235), np.float32(0.03850202), np.float32(0.04174007), np.float32(0.04534327), np.float32(0.048638813), np.float32(0.04557625), np.float32(0.05715498), np.float32(0.068745166), np.float32(0.082687974), np.float32(0.102069154), np.float32(0.17983924), np.float32(0.19422054), np.float32(0.1745104), np.float32(0.24788615), np.float32(0.27562), np.float32(0.25870723), np.float32(0.2561051), np.float32(0.24105223), np.float32(0.22844818), np.float32(0.22993211), np.float32(0.2389694), np.float32(0.25409484), np.float32(0.2824299), np.float32(0.24218841), np.float32(0.29931647), np.float32(0.32126158), np.float32(0.33460757), np.float32(0.3171358), np.float32(0.35622594), np.float32(0.3349866), np.float32(0.355137), np.float32(0.34234163), np.float32(0.42497107), np.float32(0.4623614), np.float32(0.40151834), np.float32(0.49310324), np.float32(0.5268608), np.float32(0.50774837), np.float32(0.48042783), np.float32(0.46891153), np.float32(0.4139382), np.float32(0.38874245), np.float32(0.38830152), np.float32(0.38884148), np.float32(0.47163853), np.float32(0.51514006), np.float32(0.5691618), np.float32(0.605851), np.float32(0.65369654), np.float32(0.6854638), np.float32(0.7065974), np.float32(0.7622224), np.float32(0.8097877), np.float32(0.83101356), np.float32(0.85942125), np.float32(0.88197744), np.float32(0.8772951), np.float32(0.88283813), np.float32(0.8898687), np.float32(0.89043987), np.float32(0.897387), np.float32(0.91639334), np.float32(0.92224663), np.float32(0.92496717), np.float32(0.9325898), np.float32(0.9394727), np.float32(0.9494506), np.float32(0.95795053), np.float32(0.9623273), np.float32(0.9648493), np.float32(0.9666675), np.float32(0.9715135), np.float32(0.97321296), np.float32(0.97668046), np.float32(0.9751179), np.float32(0.9737074), np.float32(0.97247565), np.float32(0.9728516), np.float32(0.97204226), np.float32(0.971316), np.float32(0.9710034), np.float32(0.9704583), np.float32(0.96809435), np.float32(0.96788085), np.float32(0.96832573), np.float32(0.96475697), np.float32(0.9640087), np.float32(0.96315855), np.float32(0.97053504)], 'MFVLTKDDEKFVLFPGKKVYTIGRLATDLIVAQDLSISRNHAQLLIQTEADGDDTLHIEDLGSRYGTFIFPKNSQKPRKVPAKTSTPLPVGTRLRFGANMSIWQVTQLKLVTTVSALTRSEVQELTKMLEPMGGTVTSNWTEECSHLTMNEVSVTVKLLHAMLENKPIVTFPYWRKMLQAAQSIHVKEGWPQPEDYQPTNIDVTWRPERTRLFAGKTFVFMNRKHFDMYGSVVQKAGATCKDINSGVRKTFLTKSDVIVIQYVPSSQSQATESINSIQDRYILEQNGRRIIQEYEIGMALIHCSITEFCNPTHKFISDSLPTTESVTSSMAFNSSIIVPNTERHSAQSNATPISELVVPESIECEMEQDASKPHSEDQASLRKRSHASTVDSSDEEKKSTLSKRAKSDIATKLTMKSKNAILLDSSLEEDVTPAPAPAPVQRVTRQSKAIAEEKSVHPPVPAASKHITRKTKQVFCVDSSDEENENARKPKETPAPTIPSMAKKKTEAPVATRISPRLNGKSLATNITNQPADKHAVPAKRPVLSVASSDEEDEGDLFQFRKSPQKPAETVVQPRIAGKGNAPARISVVDFLEKSQAQEPAPVPPQLESQSQTQPRKRLRLELLNESDSDDCDNLFNFADSKKKRKTQEAQRNDDSTDGLFNFNSERPSDHDDEDSRLTEPFVPETESKKQSKYIVAPRRDRPKKVDISGWLSCSRLNDNIKSEIDADSVKMETSIKADPDEEQWLAAMKDSIEVRMCNLNIVIRSQEEVDASLEDSVNKHGGRKNFKKFVKTKNPHPQKRIVALKSLRLADGMVTCV': [np.float32(0.57962954), np.float32(0.35831052), np.float32(0.2534724), np.float32(0.18810447), np.float32(0.20683515), np.float32(0.20577422), np.float32(0.16811036), np.float32(0.15613732), np.float32(0.14788531), np.float32(0.11772142), np.float32(0.09221478), np.float32(0.090149984), np.float32(0.10011936), np.float32(0.097671114), np.float32(0.09188535), np.float32(0.08617806), np.float32(0.0885561), np.float32(0.08797066), np.float32(0.081220925), np.float32(0.068506934), np.float32(0.05883837), np.float32(0.051807694), np.float32(0.045676596), np.float32(0.046578288), np.float32(0.0496608), np.float32(0.044750083), np.float32(0.04835225), np.float32(0.052737217), np.float32(0.053496137), np.float32(0.05021883), np.float32(0.04724262), np.float32(0.049575295), np.float32(0.05032169), np.float32(0.046293523), np.float32(0.04730946), np.float32(0.052952185), np.float32(0.047507737), np.float32(0.054340128), np.float32(0.05613773), np.float32(0.056895018), np.float32(0.057443988), np.float32(0.05883845), np.float32(0.0679253), np.float32(0.067703545), np.float32(0.06800665), np.float32(0.06633256), np.float32(0.052293696), np.float32(0.058310863), np.float32(0.053855292), np.float32(0.052956633), np.float32(0.051125642), np.float32(0.04979712), np.float32(0.0509254), np.float32(0.046566974), np.float32(0.051294237), np.float32(0.047804154), np.float32(0.052539844), np.float32(0.06087087), np.float32(0.055807184), np.float32(0.064384766), np.float32(0.08635727), np.float32(0.0904394), np.float32(0.094868846), np.float32(0.10336882), np.float32(0.10721826), np.float32(0.114422224), np.float32(0.14457104), np.float32(0.17094627), np.float32(0.1761374), np.float32(0.20363452), np.float32(0.2370373), np.float32(0.24508148), np.float32(0.2459479), np.float32(0.2495249), np.float32(0.25145066), np.float32(0.28505388), np.float32(0.2836714), np.float32(0.30044243), np.float32(0.41551295), np.float32(0.41260743), np.float32(0.5183537), np.float32(0.5945687), np.float32(0.59433526), np.float32(0.6410526), np.float32(0.5774445), np.float32(0.49344254), np.float32(0.4571314), np.float32(0.3358813), np.float32(0.2905939), np.float32(0.23363888), np.float32(0.19834684), np.float32(0.13965514), np.float32(0.13653135), np.float32(0.12571229), np.float32(0.11083452), np.float32(0.08689666), np.float32(0.06576432), np.float32(0.06127635), np.float32(0.0567321), np.float32(0.04614238), np.float32(0.04994151), np.float32(0.045921072), np.float32(0.043518692), np.float32(0.043227892), np.float32(0.047666892), np.float32(0.04758675), np.float32(0.051799346), np.float32(0.050880823), np.float32(0.06109858), np.float32(0.06349267), np.float32(0.06267297), np.float32(0.06819852), np.float32(0.07014006), np.float32(0.06252273), np.float32(0.062125355), np.float32(0.07075132), np.float32(0.06696101), np.float32(0.06602885), np.float32(0.07104142), np.float32(0.084380046), np.float32(0.09819539), np.float32(0.09924259), np.float32(0.1097182), np.float32(0.118413664), np.float32(0.11596601), np.float32(0.11970021), np.float32(0.12587035), np.float32(0.1300892), np.float32(0.12492099), np.float32(0.14269839), np.float32(0.15705514), np.float32(0.14359112), np.float32(0.12593289), np.float32(0.117666416), np.float32(0.13214128), np.float32(0.11187959), np.float32(0.107459955), np.float32(0.11522969), np.float32(0.12192772), np.float32(0.117437884), np.float32(0.108970165), np.float32(0.10463358), np.float32(0.09044898), np.float32(0.07352723), np.float32(0.058717318), np.float32(0.05168419), np.float32(0.046657823), np.float32(0.03984865), np.float32(0.039887074), np.float32(0.040504992), np.float32(0.035670716), np.float32(0.03420336), np.float32(0.04225952), np.float32(0.0449223), np.float32(0.044933733), np.float32(0.04492433), np.float32(0.04770378), np.float32(0.045860827), np.float32(0.041782826), np.float32(0.04184891), np.float32(0.041406564), np.float32(0.038083103), np.float32(0.03229997), np.float32(0.0338295), np.float32(0.041636992), np.float32(0.037490565), np.float32(0.03663645), np.float32(0.041145984), np.float32(0.047356203), np.float32(0.04478752), np.float32(0.047788084), np.float32(0.05676766), np.float32(0.052813724), np.float32(0.056316927), np.float32(0.059607062), np.float32(0.068695575), np.float32(0.07085311), np.float32(0.07256758), np.float32(0.06750143), np.float32(0.07179322), np.float32(0.07597161), np.float32(0.0859529), np.float32(0.097091734), np.float32(0.118830204), np.float32(0.122821726), np.float32(0.1362067), np.float32(0.1546453), np.float32(0.1519674), np.float32(0.15255785), np.float32(0.15777679), np.float32(0.16811009), np.float32(0.14507586), np.float32(0.14092122), np.float32(0.14268306), np.float32(0.13592286), np.float32(0.13265197), np.float32(0.14901286), np.float32(0.14615388), np.float32(0.14560455), np.float32(0.14076525), np.float32(0.13710238), np.float32(0.1326453), np.float32(0.14281037), np.float32(0.14750114), np.float32(0.13666272), np.float32(0.118947774), np.float32(0.09169252), np.float32(0.07167841), np.float32(0.06702998), np.float32(0.058579978), np.float32(0.054084696), np.float32(0.05338195), np.float32(0.057072245), np.float32(0.06164114), np.float32(0.056098554), np.float32(0.06216352), np.float32(0.060459495), np.float32(0.05758413), np.float32(0.0570067), np.float32(0.057987332), np.float32(0.053600453), np.float32(0.048491336), np.float32(0.051105924), np.float32(0.05354217), np.float32(0.053168233), np.float32(0.05634206), np.float32(0.059989505), np.float32(0.06344981), np.float32(0.060978882), np.float32(0.077054426), np.float32(0.09726443), np.float32(0.09979578), np.float32(0.121144906), np.float32(0.13209048), np.float32(0.13694398), np.float32(0.11864503), np.float32(0.11403324), np.float32(0.11848671), np.float32(0.12720758), np.float32(0.12201393), np.float32(0.12520769), np.float32(0.128928), np.float32(0.14294194), np.float32(0.14105566), np.float32(0.14245921), np.float32(0.14174636), np.float32(0.12565225), np.float32(0.11109244), np.float32(0.103394054), np.float32(0.0939029), np.float32(0.08702499), np.float32(0.07477009), np.float32(0.07969797), np.float32(0.06985713), np.float32(0.07158001), np.float32(0.08193576), np.float32(0.08523005), np.float32(0.089780375), np.float32(0.08601502), np.float32(0.093856305), np.float32(0.10535317), np.float32(0.09985392), np.float32(0.09554617), np.float32(0.1037866), np.float32(0.10756267), np.float32(0.10527763), np.float32(0.09064996), np.float32(0.08963766), np.float32(0.085680254), np.float32(0.08699974), np.float32(0.08745228), np.float32(0.09553765), np.float32(0.10650493), np.float32(0.12173117), np.float32(0.13697284), np.float32(0.13989256), np.float32(0.13550393), np.float32(0.13276987), np.float32(0.12581044), np.float32(0.10894783), np.float32(0.09980925), np.float32(0.09626575), np.float32(0.09217384), np.float32(0.089507885), np.float32(0.08594545), np.float32(0.08596323), np.float32(0.08610306), np.float32(0.083723724), np.float32(0.08147346), np.float32(0.07888411), np.float32(0.076420255), np.float32(0.07007183), np.float32(0.06729227), np.float32(0.05838426), np.float32(0.0626324), np.float32(0.06661249), np.float32(0.067651555), np.float32(0.06255672), np.float32(0.05607934), np.float32(0.06367831), np.float32(0.06441199), np.float32(0.07102561), np.float32(0.09800918), np.float32(0.101410136), np.float32(0.10347947), np.float32(0.12839487), np.float32(0.14062108), np.float32(0.14269081), np.float32(0.14967576), np.float32(0.17423663), np.float32(0.2657061), np.float32(0.31975737), np.float32(0.43755743), np.float32(0.5248757), np.float32(0.5369341), np.float32(0.5753315), np.float32(0.6410699), np.float32(0.75142485), np.float32(0.8242252), np.float32(0.83412826), np.float32(0.85109013), np.float32(0.86919725), np.float32(0.8662148), np.float32(0.8599461), np.float32(0.88636774), np.float32(0.90234286), np.float32(0.91297174), np.float32(0.9179372), np.float32(0.92324513), np.float32(0.9325334), np.float32(0.9331198), np.float32(0.9427296), np.float32(0.94700146), np.float32(0.9507819), np.float32(0.9547226), np.float32(0.96073407), np.float32(0.95876163), np.float32(0.9613634), np.float32(0.96366143), np.float32(0.96761507), np.float32(0.96876997), np.float32(0.97293425), np.float32(0.9728584), np.float32(0.97264254), np.float32(0.9744305), np.float32(0.97288233), np.float32(0.9739425), np.float32(0.97306734), np.float32(0.9738105), np.float32(0.9741735), np.float32(0.9756826), np.float32(0.9777494), np.float32(0.97754675), np.float32(0.97836226), np.float32(0.97845423), np.float32(0.97736406), np.float32(0.976719), np.float32(0.9775284), np.float32(0.9779358), np.float32(0.9770621), np.float32(0.97790647), np.float32(0.97777826), np.float32(0.97795093), np.float32(0.97728956), np.float32(0.9769737), np.float32(0.9757639), np.float32(0.9767138), np.float32(0.97503906), np.float32(0.97389185), np.float32(0.9727466), np.float32(0.9723698), np.float32(0.9746284), np.float32(0.9752274), np.float32(0.9743164), np.float32(0.97544587), np.float32(0.974158), np.float32(0.97514546), np.float32(0.97613734), np.float32(0.9771169), np.float32(0.9783222), np.float32(0.9773462), np.float32(0.97717583), np.float32(0.9774162), np.float32(0.977011), np.float32(0.9765069), np.float32(0.9774439), np.float32(0.97727805), np.float32(0.97730833), np.float32(0.97716784), np.float32(0.97705656), np.float32(0.97600925), np.float32(0.9764638), np.float32(0.9758915), np.float32(0.9744118), np.float32(0.97339237), np.float32(0.97089314), np.float32(0.96768993), np.float32(0.96928304), np.float32(0.9684056), np.float32(0.9657329), np.float32(0.96617657), np.float32(0.9670095), np.float32(0.9650626), np.float32(0.96499944), np.float32(0.96631205), np.float32(0.96693516), np.float32(0.9691104), np.float32(0.9680874), np.float32(0.9633344), np.float32(0.9622278), np.float32(0.9602217), np.float32(0.96200943), np.float32(0.95879996), np.float32(0.9581891), np.float32(0.9565744), np.float32(0.9582201), np.float32(0.9551356), np.float32(0.95790434), np.float32(0.9573923), np.float32(0.9566807), np.float32(0.96141464), np.float32(0.9631927), np.float32(0.96344745), np.float32(0.9653139), np.float32(0.9684058), np.float32(0.9709052), np.float32(0.97209114), np.float32(0.97281736), np.float32(0.97410405), np.float32(0.97475535), np.float32(0.97513956), np.float32(0.9762601), np.float32(0.9769067), np.float32(0.97747177), np.float32(0.97753406), np.float32(0.977997), np.float32(0.97915787), np.float32(0.9789494), np.float32(0.980243), np.float32(0.98049074), np.float32(0.9797493), np.float32(0.9794056), np.float32(0.97942024), np.float32(0.9792108), np.float32(0.97977394), np.float32(0.9793683), np.float32(0.97918653), np.float32(0.97895813), np.float32(0.9793671), np.float32(0.9783894), np.float32(0.97865546), np.float32(0.97868675), np.float32(0.97856176), np.float32(0.97949255), np.float32(0.979715), np.float32(0.97974443), np.float32(0.9794663), np.float32(0.9790831), np.float32(0.9796434), np.float32(0.979481), np.float32(0.9794891), np.float32(0.9791611), np.float32(0.97904485), np.float32(0.9801426), np.float32(0.97990143), np.float32(0.97975564), np.float32(0.9798201), np.float32(0.97969204), np.float32(0.97886056), np.float32(0.9790122), np.float32(0.9803498), np.float32(0.9805375), np.float32(0.9793515), np.float32(0.9785421), np.float32(0.97774464), np.float32(0.97741437), np.float32(0.9778781), np.float32(0.977833), np.float32(0.97766626), np.float32(0.9776252), np.float32(0.97900546), np.float32(0.97786534), np.float32(0.97794944), np.float32(0.9789249), np.float32(0.9784187), np.float32(0.9783427), np.float32(0.9796765), np.float32(0.9799574), np.float32(0.9805173), np.float32(0.9812633), np.float32(0.9813814), np.float32(0.9819826), np.float32(0.9828812), np.float32(0.9836353), np.float32(0.9834727), np.float32(0.98365706), np.float32(0.9837029), np.float32(0.9838747), np.float32(0.9839385), np.float32(0.98385495), np.float32(0.98403347), np.float32(0.9840104), np.float32(0.9841945), np.float32(0.9835113), np.float32(0.9831125), np.float32(0.9828787), np.float32(0.9827837), np.float32(0.98255956), np.float32(0.98232365), np.float32(0.9830308), np.float32(0.9819204), np.float32(0.98230344), np.float32(0.9821239), np.float32(0.9817649), np.float32(0.9814944), np.float32(0.98095554), np.float32(0.98004776), np.float32(0.98020524), np.float32(0.9800392), np.float32(0.97965074), np.float32(0.9801672), np.float32(0.98037946), np.float32(0.97997105), np.float32(0.9808413), np.float32(0.9807473), np.float32(0.9805502), np.float32(0.9801476), np.float32(0.98076665), np.float32(0.98183155), np.float32(0.98147327), np.float32(0.9803858), np.float32(0.9804161), np.float32(0.9810688), np.float32(0.97979766), np.float32(0.98009574), np.float32(0.9796982), np.float32(0.9789677), np.float32(0.9783943), np.float32(0.978379), np.float32(0.9781528), np.float32(0.97804844), np.float32(0.9777229), np.float32(0.9777956), np.float32(0.9773372), np.float32(0.976249), np.float32(0.9769671), np.float32(0.9768645), np.float32(0.9764938), np.float32(0.976268), np.float32(0.97633284), np.float32(0.97669625), np.float32(0.97568786), np.float32(0.9751188), np.float32(0.9761159), np.float32(0.9770224), np.float32(0.97649163), np.float32(0.9758709), np.float32(0.97738063), np.float32(0.977399), np.float32(0.97845024), np.float32(0.9788744), np.float32(0.9799003), np.float32(0.9799473), np.float32(0.9800632), np.float32(0.98025334), np.float32(0.9808616), np.float32(0.98058033), np.float32(0.9817576), np.float32(0.98215044), np.float32(0.98249835), np.float32(0.9821441), np.float32(0.98253906), np.float32(0.98215944), np.float32(0.9819333), np.float32(0.98143435), np.float32(0.9814005), np.float32(0.981199), np.float32(0.9791794), np.float32(0.9780805), np.float32(0.9778746), np.float32(0.9766367), np.float32(0.97673994), np.float32(0.97744286), np.float32(0.97651684), np.float32(0.976862), np.float32(0.976791), np.float32(0.9773147), np.float32(0.9775702), np.float32(0.97732943), np.float32(0.9775103), np.float32(0.97820866), np.float32(0.9771921), np.float32(0.9774509), np.float32(0.9770288), np.float32(0.9756944), np.float32(0.9753313), np.float32(0.9755907), np.float32(0.9741164), np.float32(0.97434807), np.float32(0.9756174), np.float32(0.9751033), np.float32(0.9764555), np.float32(0.97753656), np.float32(0.9773755), np.float32(0.9763914), np.float32(0.97727776), np.float32(0.9777404), np.float32(0.9771427), np.float32(0.97482294), np.float32(0.97288215), np.float32(0.9725929), np.float32(0.9692665), np.float32(0.96546245), np.float32(0.9655147), np.float32(0.96267706), np.float32(0.9560197), np.float32(0.95637846), np.float32(0.9572236), np.float32(0.95642734), np.float32(0.9549865), np.float32(0.9523567), np.float32(0.9576116), np.float32(0.95429444), np.float32(0.9550719), np.float32(0.9506261), np.float32(0.94780225), np.float32(0.94739366), np.float32(0.95104706), np.float32(0.9486392), np.float32(0.94371766), np.float32(0.9454924), np.float32(0.9520535), np.float32(0.95590204), np.float32(0.95479983), np.float32(0.959041), np.float32(0.9612137), np.float32(0.9632639), np.float32(0.9623909), np.float32(0.9597863), np.float32(0.9586607), np.float32(0.96153474), np.float32(0.9598691), np.float32(0.9572813), np.float32(0.95808786), np.float32(0.96194315), np.float32(0.9630911), np.float32(0.96358436), np.float32(0.9626565), np.float32(0.9629573), np.float32(0.959314), np.float32(0.95841545), np.float32(0.96351963), np.float32(0.9656281), np.float32(0.9661203), np.float32(0.96670705), np.float32(0.96796316), np.float32(0.9675034), np.float32(0.96781623), np.float32(0.96945757), np.float32(0.97163117), np.float32(0.97427535), np.float32(0.97432816), np.float32(0.9739391), np.float32(0.9744495), np.float32(0.9738608), np.float32(0.974165), np.float32(0.97471356), np.float32(0.97386724), np.float32(0.97419024), np.float32(0.9741435), np.float32(0.97474706), np.float32(0.9741421), np.float32(0.9725883), np.float32(0.972039), np.float32(0.9708867), np.float32(0.96973956), np.float32(0.9693821), np.float32(0.9710812), np.float32(0.97218317), np.float32(0.9729706), np.float32(0.9725194), np.float32(0.97356683), np.float32(0.9734273), np.float32(0.97338766), np.float32(0.97326094), np.float32(0.97311306), np.float32(0.96934825), np.float32(0.9709208), np.float32(0.97052854), np.float32(0.96806973), np.float32(0.96641225), np.float32(0.96427697), np.float32(0.96620953), np.float32(0.9690271), np.float32(0.9648447), np.float32(0.96314293), np.float32(0.9629863), np.float32(0.96295905), np.float32(0.961918), np.float32(0.9542167), np.float32(0.9467005), np.float32(0.9432843), np.float32(0.928552), np.float32(0.9205864), np.float32(0.91816694), np.float32(0.90806115), np.float32(0.89608604), np.float32(0.8978415), np.float32(0.8962389), np.float32(0.9069746), np.float32(0.8937424), np.float32(0.86818045), np.float32(0.8925495), np.float32(0.8644973), np.float32(0.86841226), np.float32(0.85494375), np.float32(0.8553491), np.float32(0.8258146), np.float32(0.82897806), np.float32(0.8467443), np.float32(0.82901067), np.float32(0.8664314), np.float32(0.87165725), np.float32(0.88833785), np.float32(0.8950394), np.float32(0.90315765), np.float32(0.893732), np.float32(0.92386323), np.float32(0.8845116), np.float32(0.87659526), np.float32(0.8725307), np.float32(0.8439066), np.float32(0.8120781), np.float32(0.7595365), np.float32(0.7559635), np.float32(0.7400489), np.float32(0.71395886), np.float32(0.687436), np.float32(0.6892874), np.float32(0.67523754), np.float32(0.6463955), np.float32(0.60757065), np.float32(0.57613736), np.float32(0.5326147), np.float32(0.5027036), np.float32(0.44196653), np.float32(0.37686935), np.float32(0.36888835), np.float32(0.33612087), np.float32(0.30936682), np.float32(0.2631696), np.float32(0.27130994), np.float32(0.2561567), np.float32(0.23293552), np.float32(0.18138956), np.float32(0.17823154), np.float32(0.17734255), np.float32(0.19994943), np.float32(0.25084224), np.float32(0.26255748), np.float32(0.3017257), np.float32(0.35379648), np.float32(0.38267207), np.float32(0.39503777), np.float32(0.3930213), np.float32(0.41602093), np.float32(0.42576432), np.float32(0.42117956), np.float32(0.47083282), np.float32(0.51229656), np.float32(0.5282454), np.float32(0.53688514), np.float32(0.5802338), np.float32(0.626824), np.float32(0.7483364), np.float32(0.75129306), np.float32(0.76436335), np.float32(0.8616383), np.float32(0.8776009), np.float32(0.9016246), np.float32(0.89997137), np.float32(0.9002621), np.float32(0.927462), np.float32(0.9112445), np.float32(0.93216884), np.float32(0.92594635), np.float32(0.9257473), np.float32(0.932366), np.float32(0.92008036), np.float32(0.9283116), np.float32(0.94267917), np.float32(0.9413524), np.float32(0.924028), np.float32(0.9167434), np.float32(0.8965009), np.float32(0.8674611), np.float32(0.87683237), np.float32(0.87998235), np.float32(0.8688279), np.float32(0.86678696), np.float32(0.7398957), np.float32(0.7826555), np.float32(0.88490546), np.float32(0.8268392), np.float32(0.6762245), np.float32(0.49988845), np.float32(0.34952503), np.float32(0.39285), np.float32(0.38957545), np.float32(0.47895104), np.float32(0.57706505), np.float32(0.6245919), np.float32(0.77104807), np.float32(0.6699621), np.float32(0.49952266), np.float32(0.455388), np.float32(0.46710658), np.float32(0.51130843)], 'MSAEAAPSVVPESLLKKRKRDEQWTAAKSAELAAAKTRNAKNRTLIFKRAQQYQEEYEKQEKDLINLKREAKLKGGFYVEPEPKLMFVIRIRGINDMHPKVRKIMQLLRLRQIFNGVFMKVNKATVNMLRRVEPYVTYGYPNLKTVRELIYKRGYGKQDKCRTALTDNSVIEQALGKFGIICIEDLIHEIYTVGPHFKEANNFLWPFKLSAPLGGLTKKRNHYVEHGDAGNREAKLNNLVRQMN': [np.float32(0.89060134), np.float32(0.8651064), np.float32(0.8909439), np.float32(0.89448106), np.float32(0.90113413), np.float32(0.88843364), np.float32(0.8564958), np.float32(0.8431705), np.float32(0.8311248), np.float32(0.8109298), np.float32(0.8077721), np.float32(0.7999858), np.float32(0.78918403), np.float32(0.7539474), np.float32(0.7434902), np.float32(0.73534757), np.float32(0.7174905), np.float32(0.7018237), np.float32(0.7010538), np.float32(0.6879381), np.float32(0.67433256), np.float32(0.6480328), np.float32(0.6382166), np.float32(0.61070824), np.float32(0.60450846), np.float32(0.61210644), np.float32(0.62545776), np.float32(0.6228885), np.float32(0.6062357), np.float32(0.6082515), np.float32(0.58563435), np.float32(0.5524369), np.float32(0.5350464), np.float32(0.5060155), np.float32(0.4744692), np.float32(0.4573625), np.float32(0.46907562), np.float32(0.47639495), np.float32(0.45684242), np.float32(0.45895806), np.float32(0.46999973), np.float32(0.44199133), np.float32(0.43199766), np.float32(0.44573548), np.float32(0.4382586), np.float32(0.40226394), np.float32(0.42522454), np.float32(0.43412718), np.float32(0.40177998), np.float32(0.3930353), np.float32(0.40296397), np.float32(0.4009019), np.float32(0.37514687), np.float32(0.36474937), np.float32(0.37203798), np.float32(0.36838862), np.float32(0.36328116), np.float32(0.38250247), np.float32(0.3748145), np.float32(0.3753522), np.float32(0.37690887), np.float32(0.3698776), np.float32(0.40195084), np.float32(0.41357338), np.float32(0.3840499), np.float32(0.3741938), np.float32(0.3691647), np.float32(0.35031727), np.float32(0.33574578), np.float32(0.34148094), np.float32(0.31675994), np.float32(0.31470257), np.float32(0.31670052), np.float32(0.32299554), np.float32(0.29839972), np.float32(0.23257098), np.float32(0.21656261), np.float32(0.19396172), np.float32(0.18428884), np.float32(0.18305376), np.float32(0.18066657), np.float32(0.16685934), np.float32(0.121166125), np.float32(0.13298804), np.float32(0.117903255), np.float32(0.10810953), np.float32(0.10029304), np.float32(0.08781127), np.float32(0.092737354), np.float32(0.086947694), np.float32(0.09425314), np.float32(0.098456174), np.float32(0.09711705), np.float32(0.089235924), np.float32(0.08808165), np.float32(0.07967539), np.float32(0.07306758), np.float32(0.07380003), np.float32(0.08369205), np.float32(0.090197764), np.float32(0.09992597), np.float32(0.109717675), np.float32(0.10111259), np.float32(0.09294378), np.float32(0.08954248), np.float32(0.0851632), np.float32(0.093127854), np.float32(0.07659473), np.float32(0.07739368), np.float32(0.076593995), np.float32(0.07557308), np.float32(0.08675755), np.float32(0.087448835), np.float32(0.088038765), np.float32(0.07277969), np.float32(0.0695516), np.float32(0.07745175), np.float32(0.07829736), np.float32(0.08817484), np.float32(0.10259711), np.float32(0.10593959), np.float32(0.09310687), np.float32(0.09198458), np.float32(0.08985419), np.float32(0.08293444), np.float32(0.0850566), np.float32(0.101204485), np.float32(0.09776008), np.float32(0.09196471), np.float32(0.099181466), np.float32(0.102921076), np.float32(0.100335404), np.float32(0.095225856), np.float32(0.09931037), np.float32(0.085171744), np.float32(0.07634367), np.float32(0.07994108), np.float32(0.078649916), np.float32(0.07523906), np.float32(0.07006058), np.float32(0.07828174), np.float32(0.08692773), np.float32(0.085399665), np.float32(0.08129083), np.float32(0.09012613), np.float32(0.096868016), np.float32(0.1021041), np.float32(0.11404495), np.float32(0.12590756), np.float32(0.11593262), np.float32(0.1297256), np.float32(0.1346838), np.float32(0.13963297), np.float32(0.13811137), np.float32(0.13647914), np.float32(0.13654238), np.float32(0.13410707), np.float32(0.1306288), np.float32(0.14233007), np.float32(0.13075735), np.float32(0.12788251), np.float32(0.1436892), np.float32(0.15103245), np.float32(0.14846502), np.float32(0.14003272), np.float32(0.14568785), np.float32(0.13654412), np.float32(0.11815795), np.float32(0.102094084), np.float32(0.09121898), np.float32(0.07624789), np.float32(0.0588605), np.float32(0.051403712), np.float32(0.053053237), np.float32(0.046203364), np.float32(0.041339472), np.float32(0.042346302), np.float32(0.042394053), np.float32(0.037921328), np.float32(0.03372093), np.float32(0.03476317), np.float32(0.03171492), np.float32(0.033805553), np.float32(0.03775483), np.float32(0.037649), np.float32(0.037459932), np.float32(0.044082295), np.float32(0.051359273), np.float32(0.05488598), np.float32(0.054256752), np.float32(0.06355685), np.float32(0.06850499), np.float32(0.07150366), np.float32(0.0735201), np.float32(0.07762787), np.float32(0.08221853), np.float32(0.08542255), np.float32(0.08656946), np.float32(0.08883692), np.float32(0.094395205), np.float32(0.09622321), np.float32(0.10638062), np.float32(0.11941846), np.float32(0.12196772), np.float32(0.12525433), np.float32(0.14140595), np.float32(0.16028452), np.float32(0.17705368), np.float32(0.18631934), np.float32(0.19797027), np.float32(0.19580889), np.float32(0.19860156), np.float32(0.20302662), np.float32(0.22666635), np.float32(0.27008823), np.float32(0.3029159), np.float32(0.3244562), np.float32(0.41512004), np.float32(0.40800473), np.float32(0.4421894), np.float32(0.47075292), np.float32(0.53220326), np.float32(0.5275332), np.float32(0.5596049), np.float32(0.54936224), np.float32(0.5719733), np.float32(0.5281848), np.float32(0.49803802), np.float32(0.41047433), np.float32(0.426727), np.float32(0.36668253), np.float32(0.3251736), np.float32(0.28536263), np.float32(0.28146422), np.float32(0.29887122), np.float32(0.245631), np.float32(0.3238596), np.float32(0.37410536), np.float32(0.32624525), np.float32(0.32818156), np.float32(0.29976496), np.float32(0.3321601), np.float32(0.32774404), np.float32(0.35928622)], 'MASAKRLQASQDPESFNDEGGGTSLMSTSRKRIRRSETSRSEEDNESSDAGTRSSCSITEALDDDEDELELRATQAIQEKYSFANEEQNIPAEYGILERVECYNFMCHDHFRVELGPLINFIVGKNGSGKSAVLTAITLCLGGKASATNRGQSLKSFIKEGKESATIIVRLKNQGDGAFMPDDYGKSIIIERHFSKNGTSGFKIKAENGRIISTKKAELDSIIDYFTLQFDNPMNVLSQDMARQFLSTSSPADKYRFFVKGVQLEQLDQDYRLIEESADQIEEKLRNREQDIRILRDLKDTADRRLEKSDQQESLRSRIRNIRNQVAWAQVEEQEKASHTACRANSLEGELARTDGEIATAEAQLSVFDVNIQDTERECAAAAEFLNQATSRLDQAKSERNEIKTKLEEQLSERHDLQAEQRQIKEYLRTTETRIRETQNQIADENRRLADLSGGSYSRKEEQVQQAKTEAAEIRRQCEEHQQSARQLYQEAEEAEIAVKLAAAPIDKMKAEVDQAESNLRNLNREGIRRTGFHERMPALLKEVAIERSFSRKPVGPIGSYVSLLKPEWSSILENAFGTTLNSFIVTSKRDMNILSHIMQRVGCVCPIFIGSDGHIDTSEHEPEPHYDTALRVLQIDNDLVRRQLIINHGIEQMLLIERLEDASSVLFDGQRPKNVKRCYCIDRTDRRRGIHLSYSRTGDPSQAPVQAYNGSPRMKSDLESQIRIQRDVVAGLRRELSNQEQQLRSARSRLESCKQAIERHKRRSKELQILLQRQEDQVEELADALERETVEDGHLDVLRTTLQEAEAEKHLNEGSLKDSVDAMDAIMRKLKATKQELSAKDAEISTLQEELRVAQGEEHLVQDKRRKIIGLKNTAIERVNDIKLNRTRIQQEKDRVAARVVEYEEKASLVSPRVAIDEGETANTLSKKLERLHGDLQRSNQQLGGSRDEIAAEVERATAAYQRAMKQIEEFRLLSDVLKATLRHRKARWLIFRSHISSRAKAQFTYLLSERSFRGRLLTDHNGKLLDLQVEPDITKDSAGRGAKTLSGGEKSFSQVCLLLALWEAMGSPVRCLDEFDVYMDHINRKMAIDMLMLAARRSIGRQFILITPGSRAEITLAPDVRVKEYASIRKNSVVL': [np.float32(0.95194423), np.float32(0.95580554), np.float32(0.9577817), np.float32(0.96320695), np.float32(0.9658471), np.float32(0.9668801), np.float32(0.97013086), np.float32(0.9715045), np.float32(0.97374684), np.float32(0.97385603), np.float32(0.9725045), np.float32(0.9723495), np.float32(0.9729901), np.float32(0.9745027), np.float32(0.9768092), np.float32(0.977957), np.float32(0.97921365), np.float32(0.97901183), np.float32(0.97951883), np.float32(0.97982943), np.float32(0.9796998), np.float32(0.98015565), np.float32(0.9801711), np.float32(0.98052245), np.float32(0.9803797), np.float32(0.98091197), np.float32(0.9809702), np.float32(0.9807178), np.float32(0.98035944), np.float32(0.9795797), np.float32(0.97878665), np.float32(0.97773325), np.float32(0.97648674), np.float32(0.97468615), np.float32(0.97442925), np.float32(0.9723094), np.float32(0.9722714), np.float32(0.9712469), np.float32(0.97364265), np.float32(0.9759202), np.float32(0.97657156), np.float32(0.9780015), np.float32(0.9766406), np.float32(0.9748878), np.float32(0.9716707), np.float32(0.9687881), np.float32(0.9660805), np.float32(0.9608856), np.float32(0.9585364), np.float32(0.9504623), np.float32(0.93996924), np.float32(0.93592316), np.float32(0.93157804), np.float32(0.9252799), np.float32(0.91649526), np.float32(0.91884226), np.float32(0.9111384), np.float32(0.90310806), np.float32(0.8918415), np.float32(0.89012516), np.float32(0.8616659), np.float32(0.8358086), np.float32(0.8047236), np.float32(0.78297955), np.float32(0.74995196), np.float32(0.68688107), np.float32(0.66459465), np.float32(0.656537), np.float32(0.60167164), np.float32(0.56984645), np.float32(0.5213776), np.float32(0.4833064), np.float32(0.40598807), np.float32(0.38858032), np.float32(0.3733802), np.float32(0.3601967), np.float32(0.34824535), np.float32(0.35624343), np.float32(0.29047412), np.float32(0.26253012), np.float32(0.26059532), np.float32(0.27000403), np.float32(0.25978482), np.float32(0.24348553), np.float32(0.2391868), np.float32(0.25347608), np.float32(0.25685337), np.float32(0.25775942), np.float32(0.24357669), np.float32(0.24384417), np.float32(0.23307443), np.float32(0.19461904), np.float32(0.19339906), np.float32(0.18840198), np.float32(0.18743446), np.float32(0.1717129), np.float32(0.16200888), np.float32(0.15325682), np.float32(0.12112257), np.float32(0.10266893), np.float32(0.09003137), np.float32(0.077694416), np.float32(0.07658553), np.float32(0.06945973), np.float32(0.064956844), np.float32(0.059903007), np.float32(0.055291507), np.float32(0.04921147), np.float32(0.049684554), np.float32(0.047624744), np.float32(0.042716794), np.float32(0.04018183), np.float32(0.043321155), np.float32(0.048639886), np.float32(0.05682315), np.float32(0.06322909), np.float32(0.06424909), np.float32(0.07120596), np.float32(0.08748792), np.float32(0.09284048), np.float32(0.0921183), np.float32(0.0797266), np.float32(0.06976182), np.float32(0.062390283), np.float32(0.04555433), np.float32(0.03863007), np.float32(0.030244669), np.float32(0.028667338), np.float32(0.025183192), np.float32(0.021242285), np.float32(0.024009036), np.float32(0.024980959), np.float32(0.030881219), np.float32(0.033997614), np.float32(0.039204743), np.float32(0.04448424), np.float32(0.051554773), np.float32(0.05538144), np.float32(0.055338115), np.float32(0.050375734), np.float32(0.043746054), np.float32(0.043638773), np.float32(0.039124865), np.float32(0.03849209), np.float32(0.047238853), np.float32(0.048847996), np.float32(0.0528184), np.float32(0.05938802), np.float32(0.07826562), np.float32(0.104972765), np.float32(0.13702168), np.float32(0.16129947), np.float32(0.16158557), np.float32(0.1456344), np.float32(0.13645858), np.float32(0.12394026), np.float32(0.10375483), np.float32(0.087693706), np.float32(0.08573714), np.float32(0.06873873), np.float32(0.063938685), np.float32(0.0628912), np.float32(0.06504846), np.float32(0.06848424), np.float32(0.06774372), np.float32(0.062162254), np.float32(0.067845), np.float32(0.06199478), np.float32(0.058656737), np.float32(0.06256707), np.float32(0.07449987), np.float32(0.07662384), np.float32(0.06541337), np.float32(0.06450362), np.float32(0.05590031), np.float32(0.05328321), np.float32(0.051619723), np.float32(0.049334727), np.float32(0.049254704), np.float32(0.0518672), np.float32(0.057589605), np.float32(0.06337585), np.float32(0.059732195), np.float32(0.07070236), np.float32(0.08475776), np.float32(0.0844053), np.float32(0.084571406), np.float32(0.080176756), np.float32(0.08075035), np.float32(0.08659949), np.float32(0.09074391), np.float32(0.09454428), np.float32(0.089915335), np.float32(0.09280167), np.float32(0.087790936), np.float32(0.08866749), np.float32(0.089165725), np.float32(0.09043086), np.float32(0.09037533), np.float32(0.09209787), np.float32(0.09135087), np.float32(0.10486362), np.float32(0.10859146), np.float32(0.11342834), np.float32(0.13549964), np.float32(0.13952118), np.float32(0.15203187), np.float32(0.16448763), np.float32(0.15236376), np.float32(0.14571343), np.float32(0.1352834), np.float32(0.12001339), np.float32(0.12219872), np.float32(0.1302126), np.float32(0.11611983), np.float32(0.10434376), np.float32(0.11227469), np.float32(0.10367071), np.float32(0.099394105), np.float32(0.10034046), np.float32(0.10707531), np.float32(0.114397004), np.float32(0.10788325), np.float32(0.11664875), np.float32(0.114273176), np.float32(0.10994667), np.float32(0.10808339), np.float32(0.11099277), np.float32(0.10922818), np.float32(0.096474595), np.float32(0.0987807), np.float32(0.10612342), np.float32(0.11856742), np.float32(0.116683185), np.float32(0.13493524), np.float32(0.13915783), np.float32(0.15042558), np.float32(0.15244858), np.float32(0.1662295), np.float32(0.1728539), np.float32(0.18634386), np.float32(0.18249337), np.float32(0.18869424), np.float32(0.16672389), np.float32(0.16876884), np.float32(0.16262534), np.float32(0.15129071), np.float32(0.16150168), np.float32(0.15428707), np.float32(0.1564139), np.float32(0.15742093), np.float32(0.16275676), np.float32(0.15759526), np.float32(0.17897838), np.float32(0.20466436), np.float32(0.19432868), np.float32(0.19663082), np.float32(0.20453618), np.float32(0.20843984), np.float32(0.19345298), np.float32(0.19360146), np.float32(0.18945423), np.float32(0.16498096), np.float32(0.16026533), np.float32(0.18114704), np.float32(0.16456267), np.float32(0.15419644), np.float32(0.17408377), np.float32(0.19050325), np.float32(0.18003254), np.float32(0.17752454), np.float32(0.2090075), np.float32(0.20353633), np.float32(0.20895737), np.float32(0.20872054), np.float32(0.22142924), np.float32(0.24836858), np.float32(0.28111362), np.float32(0.30651012), np.float32(0.30494103), np.float32(0.3273481), np.float32(0.33527347), np.float32(0.35389757), np.float32(0.3465103), np.float32(0.3510026), np.float32(0.3606942), np.float32(0.3691447), np.float32(0.35823554), np.float32(0.3655428), np.float32(0.3756814), np.float32(0.39261776), np.float32(0.40249014), np.float32(0.39833936), np.float32(0.43185076), np.float32(0.4246466), np.float32(0.43924156), np.float32(0.43817857), np.float32(0.44475868), np.float32(0.44324183), np.float32(0.44628778), np.float32(0.46960387), np.float32(0.4733643), np.float32(0.5041019), np.float32(0.47965792), np.float32(0.47219434), np.float32(0.44980326), np.float32(0.4417258), np.float32(0.46411225), np.float32(0.46653894), np.float32(0.48333234), np.float32(0.48197538), np.float32(0.4807359), np.float32(0.47902647), np.float32(0.49450466), np.float32(0.5000994), np.float32(0.49643248), np.float32(0.4844586), np.float32(0.48427972), np.float32(0.4863895), np.float32(0.48807946), np.float32(0.47672924), np.float32(0.5198777), np.float32(0.5171613), np.float32(0.48638895), np.float32(0.5083051), np.float32(0.5030969), np.float32(0.5089716), np.float32(0.5330996), np.float32(0.53324664), np.float32(0.5631342), np.float32(0.57285815), np.float32(0.5951849), np.float32(0.5941434), np.float32(0.5940261), np.float32(0.58447284), np.float32(0.5606605), np.float32(0.5713884), np.float32(0.5790817), np.float32(0.59974325), np.float32(0.6171491), np.float32(0.6377085), np.float32(0.65667933), np.float32(0.6593305), np.float32(0.66706324), np.float32(0.6454518), np.float32(0.6515282), np.float32(0.6488161), np.float32(0.6523653), np.float32(0.64140797), np.float32(0.64530504), np.float32(0.657811), np.float32(0.65879107), np.float32(0.6472619), np.float32(0.6545399), np.float32(0.6406587), np.float32(0.62010556), np.float32(0.6317332), np.float32(0.614516), np.float32(0.62542456), np.float32(0.6165206), np.float32(0.6214931), np.float32(0.61559844), np.float32(0.6176533), np.float32(0.6197574), np.float32(0.6351686), np.float32(0.62646884), np.float32(0.6508826), np.float32(0.64411986), np.float32(0.6453423), np.float32(0.63248247), np.float32(0.6385461), np.float32(0.64244), np.float32(0.66083425), np.float32(0.6785235), np.float32(0.65800214), np.float32(0.6302689), np.float32(0.6172197), np.float32(0.6067424), np.float32(0.5941679), np.float32(0.58568203), np.float32(0.58330595), np.float32(0.5810121), np.float32(0.5794253), np.float32(0.5807544), np.float32(0.5836815), np.float32(0.58446413), np.float32(0.5911787), np.float32(0.59540045), np.float32(0.5992311), np.float32(0.5885317), np.float32(0.5849046), np.float32(0.5929534), np.float32(0.5912987), np.float32(0.5954432), np.float32(0.5960832), np.float32(0.5989521), np.float32(0.5971883), np.float32(0.5940047), np.float32(0.5939472), np.float32(0.5875258), np.float32(0.5855729), np.float32(0.59301144), np.float32(0.59478873), np.float32(0.59406054), np.float32(0.59567595), np.float32(0.5975341), np.float32(0.59853446), np.float32(0.5935981), np.float32(0.5957499), np.float32(0.58846873), np.float32(0.5876168), np.float32(0.59181046), np.float32(0.58405495), np.float32(0.58309066), np.float32(0.58395284), np.float32(0.5854902), np.float32(0.5805698), np.float32(0.5789246), np.float32(0.5782326), np.float32(0.574728), np.float32(0.573254), np.float32(0.5722012), np.float32(0.5746997), np.float32(0.57217574), np.float32(0.5738796), np.float32(0.5738073), np.float32(0.5747956), np.float32(0.5755938), np.float32(0.5722234), np.float32(0.5824302), np.float32(0.58545464), np.float32(0.5943023), np.float32(0.59789866), np.float32(0.6030789), np.float32(0.6014793), np.float32(0.6013949), np.float32(0.60617936), np.float32(0.6044382), np.float32(0.60258245), np.float32(0.60762805), np.float32(0.6098237), np.float32(0.61156243), np.float32(0.6137008), np.float32(0.6215614), np.float32(0.62677526), np.float32(0.6250193), np.float32(0.6176036), np.float32(0.6208256), np.float32(0.6220716), np.float32(0.6207261), np.float32(0.6252254), np.float32(0.6292173), np.float32(0.6317812), np.float32(0.6362488), np.float32(0.6408863), np.float32(0.63011676), np.float32(0.63450205), np.float32(0.6408507), np.float32(0.6511902), np.float32(0.6376208), np.float32(0.63910973), np.float32(0.64141756), np.float32(0.6428965), np.float32(0.6397743), np.float32(0.63161075), np.float32(0.62933636), np.float32(0.6075787), np.float32(0.6049439), np.float32(0.6058768), np.float32(0.60181123), np.float32(0.59955406), np.float32(0.5962343), np.float32(0.58771056), np.float32(0.5730167), np.float32(0.5689234), np.float32(0.5672159), np.float32(0.5643285), np.float32(0.5413215), np.float32(0.5171514), np.float32(0.52722), np.float32(0.51354605), np.float32(0.5145822), np.float32(0.5264727), np.float32(0.51874185), np.float32(0.51978093), np.float32(0.50366384), np.float32(0.5006976), np.float32(0.4997317), np.float32(0.5016856), np.float32(0.4891781), np.float32(0.49892092), np.float32(0.505628), np.float32(0.49599248), np.float32(0.48557955), np.float32(0.48597428), np.float32(0.48490342), np.float32(0.4839918), np.float32(0.47977775), np.float32(0.4815714), np.float32(0.4593607), np.float32(0.46280646), np.float32(0.45895064), np.float32(0.45735), np.float32(0.4848144), np.float32(0.46981055), np.float32(0.46386865), np.float32(0.46488768), np.float32(0.47781292), np.float32(0.46159148), np.float32(0.46940053), np.float32(0.49180916), np.float32(0.4697236), np.float32(0.45604458), np.float32(0.46414554), np.float32(0.44312066), np.float32(0.4495198), np.float32(0.4365805), np.float32(0.44452754), np.float32(0.43734884), np.float32(0.43759945), np.float32(0.4298172), np.float32(0.43788645), np.float32(0.4217331), np.float32(0.43821263), np.float32(0.43922532), np.float32(0.41541114), np.float32(0.39619386), np.float32(0.38386524), np.float32(0.3440016), np.float32(0.32192394), np.float32(0.3508257), np.float32(0.33874285), np.float32(0.31360808), np.float32(0.29750165), np.float32(0.2711729), np.float32(0.28185177), np.float32(0.2568888), np.float32(0.24725346), np.float32(0.2597078), np.float32(0.2638966), np.float32(0.30939996), np.float32(0.310265), np.float32(0.31959516), np.float32(0.35528126), np.float32(0.35430315), np.float32(0.33980086), np.float32(0.32032174), np.float32(0.25367266), np.float32(0.20130098), np.float32(0.19540831), np.float32(0.16807048), np.float32(0.15582344), np.float32(0.15415609), np.float32(0.17103896), np.float32(0.17009027), np.float32(0.18375362), np.float32(0.20079134), np.float32(0.1989601), np.float32(0.19041899), np.float32(0.1615919), np.float32(0.15007213), np.float32(0.122767344), np.float32(0.12746817), np.float32(0.12578343), np.float32(0.101156324), np.float32(0.07478621), np.float32(0.068322904), np.float32(0.068035714), np.float32(0.06175829), np.float32(0.05823972), np.float32(0.05487021), np.float32(0.0553153), np.float32(0.05094172), np.float32(0.050214354), np.float32(0.04986064), np.float32(0.04608323), np.float32(0.04569192), np.float32(0.053234186), np.float32(0.054895047), np.float32(0.052535083), np.float32(0.04679096), np.float32(0.05396644), np.float32(0.050798357), np.float32(0.045675), np.float32(0.04661302), np.float32(0.05231868), np.float32(0.046147637), np.float32(0.040416468), np.float32(0.04274224), np.float32(0.04661217), np.float32(0.04257294), np.float32(0.039797153), np.float32(0.03761005), np.float32(0.03560719), np.float32(0.031533606), np.float32(0.029424729), np.float32(0.02622805), np.float32(0.024555663), np.float32(0.023365226), np.float32(0.02218834), np.float32(0.022768697), np.float32(0.022018367), np.float32(0.020271147), np.float32(0.021805614), np.float32(0.024489934), np.float32(0.02790086), np.float32(0.031660352), np.float32(0.03792708), np.float32(0.047719922), np.float32(0.060648933), np.float32(0.07918292), np.float32(0.108144425), np.float32(0.090395354), np.float32(0.08280714), np.float32(0.080732696), np.float32(0.08541281), np.float32(0.09589088), np.float32(0.0996095), np.float32(0.097351946), np.float32(0.110514626), np.float32(0.14659925), np.float32(0.15648323), np.float32(0.15407932), np.float32(0.16250284), np.float32(0.1611447), np.float32(0.15651326), np.float32(0.15180555), np.float32(0.15288857), np.float32(0.16879292), np.float32(0.14793567), np.float32(0.14887215), np.float32(0.12041639), np.float32(0.08362209), np.float32(0.06728987), np.float32(0.057652667), np.float32(0.05101636), np.float32(0.047174715), np.float32(0.044263173), np.float32(0.043820355), np.float32(0.043083515), np.float32(0.041903883), np.float32(0.04193402), np.float32(0.043571517), np.float32(0.04624505), np.float32(0.046652745), np.float32(0.046168998), np.float32(0.05045867), np.float32(0.05104601), np.float32(0.049534902), np.float32(0.053911597), np.float32(0.055002414), np.float32(0.050935898), np.float32(0.05215145), np.float32(0.053029474), np.float32(0.05240708), np.float32(0.052827824), np.float32(0.05203437), np.float32(0.059582304), np.float32(0.06557434), np.float32(0.08397029), np.float32(0.10588354), np.float32(0.10463096), np.float32(0.11923061), np.float32(0.1248809), np.float32(0.1286321), np.float32(0.13401905), np.float32(0.1366045), np.float32(0.123512), np.float32(0.15577853), np.float32(0.16032535), np.float32(0.15990417), np.float32(0.16132417), np.float32(0.16975237), np.float32(0.16248831), np.float32(0.14951919), np.float32(0.17663407), np.float32(0.18744667), np.float32(0.19427568), np.float32(0.18837894), np.float32(0.18543331), np.float32(0.1898196), np.float32(0.18936777), np.float32(0.24861337), np.float32(0.19313394), np.float32(0.2195068), np.float32(0.19025666), np.float32(0.2131142), np.float32(0.22517219), np.float32(0.28922895), np.float32(0.3394158), np.float32(0.3850982), np.float32(0.46506304), np.float32(0.5163778), np.float32(0.5958543), np.float32(0.65329784), np.float32(0.6896952), np.float32(0.6899558), np.float32(0.6725328), np.float32(0.6722161), np.float32(0.7071628), np.float32(0.69429547), np.float32(0.729017), np.float32(0.7498731), np.float32(0.7708053), np.float32(0.8041153), np.float32(0.8196765), np.float32(0.8271881), np.float32(0.8607835), np.float32(0.8498817), np.float32(0.8306148), np.float32(0.81627744), np.float32(0.7840854), np.float32(0.75477386), np.float32(0.7146698), np.float32(0.6701824), np.float32(0.62969613), np.float32(0.6406946), np.float32(0.6533776), np.float32(0.58603305), np.float32(0.6058916), np.float32(0.5601991), np.float32(0.540525), np.float32(0.45071682), np.float32(0.4396933), np.float32(0.4080456), np.float32(0.39634594), np.float32(0.38822654), np.float32(0.40219343), np.float32(0.4194545), np.float32(0.41983646), np.float32(0.42444625), np.float32(0.43933177), np.float32(0.44164786), np.float32(0.4427572), np.float32(0.4599097), np.float32(0.46624318), np.float32(0.46541917), np.float32(0.4570257), np.float32(0.47166833), np.float32(0.4615736), np.float32(0.46654236), np.float32(0.49671626), np.float32(0.50078416), np.float32(0.52291477), np.float32(0.5288226), np.float32(0.55961865), np.float32(0.5424568), np.float32(0.5308551), np.float32(0.5460568), np.float32(0.55006695), np.float32(0.5563526), np.float32(0.5572927), np.float32(0.55925715), np.float32(0.55806005), np.float32(0.55807734), np.float32(0.55807173), np.float32(0.5576603), np.float32(0.55610734), np.float32(0.5556461), np.float32(0.55550283), np.float32(0.5531586), np.float32(0.5548338), np.float32(0.5573026), np.float32(0.5579948), np.float32(0.5579259), np.float32(0.5561955), np.float32(0.5573403), np.float32(0.5576615), np.float32(0.5577279), np.float32(0.570833), np.float32(0.57357943), np.float32(0.569848), np.float32(0.5633221), np.float32(0.5590933), np.float32(0.56041604), np.float32(0.5603455), np.float32(0.5619485), np.float32(0.56346893), np.float32(0.56130064), np.float32(0.55981493), np.float32(0.5687789), np.float32(0.5769435), np.float32(0.58189845), np.float32(0.58488303), np.float32(0.58723456), np.float32(0.58819187), np.float32(0.5879161), np.float32(0.5936494), np.float32(0.5961533), np.float32(0.5943429), np.float32(0.594024), np.float32(0.59783125), np.float32(0.5963956), np.float32(0.5904039), np.float32(0.59007865), np.float32(0.5970489), np.float32(0.59764653), np.float32(0.5999576), np.float32(0.6047212), np.float32(0.60190076), np.float32(0.5985331), np.float32(0.60980797), np.float32(0.61073065), np.float32(0.6082239), np.float32(0.61214685), np.float32(0.61357176), np.float32(0.6173156), np.float32(0.6217722), np.float32(0.6190082), np.float32(0.60741127), np.float32(0.60970086), np.float32(0.60935277), np.float32(0.60665506), np.float32(0.6012032), np.float32(0.5971552), np.float32(0.58988184), np.float32(0.5891431), np.float32(0.59609336), np.float32(0.6035344), np.float32(0.6055576), np.float32(0.5944038), np.float32(0.5954305), np.float32(0.58566874), np.float32(0.58115965), np.float32(0.5803178), np.float32(0.5750509), np.float32(0.56607485), np.float32(0.5736101), np.float32(0.57155037), np.float32(0.5827079), np.float32(0.5925302), np.float32(0.6005707), np.float32(0.61306083), np.float32(0.6040113), np.float32(0.6163065), np.float32(0.6110542), np.float32(0.60944563), np.float32(0.6114453), np.float32(0.60617155), np.float32(0.6057377), np.float32(0.59387106), np.float32(0.59612453), np.float32(0.5919303), np.float32(0.5883134), np.float32(0.5872485), np.float32(0.5824904), np.float32(0.5816645), np.float32(0.5790773), np.float32(0.5807185), np.float32(0.57274693), np.float32(0.5733637), np.float32(0.5792092), np.float32(0.5754636), np.float32(0.57558554), np.float32(0.5788484), np.float32(0.5794266), np.float32(0.57843715), np.float32(0.5753597), np.float32(0.5797407), np.float32(0.5876911), np.float32(0.5906228), np.float32(0.5946991), np.float32(0.600898), np.float32(0.6024823), np.float32(0.6030457), np.float32(0.5937955), np.float32(0.597944), np.float32(0.59578335), np.float32(0.575534), np.float32(0.5694385), np.float32(0.56674516), np.float32(0.54048645), np.float32(0.55718833), np.float32(0.5602487), np.float32(0.5594864), np.float32(0.5889823), np.float32(0.5889749), np.float32(0.5886528), np.float32(0.5853332), np.float32(0.5638919), np.float32(0.55355406), np.float32(0.5504771), np.float32(0.5500032), np.float32(0.5552543), np.float32(0.55137926), np.float32(0.52298987), np.float32(0.51557696), np.float32(0.5121125), np.float32(0.50079656), np.float32(0.5053553), np.float32(0.4686524), np.float32(0.4767585), np.float32(0.4691988), np.float32(0.46457335), np.float32(0.47077522), np.float32(0.4852242), np.float32(0.47916317), np.float32(0.4948215), np.float32(0.5034928), np.float32(0.4963087), np.float32(0.5008335), np.float32(0.5052857), np.float32(0.5224454), np.float32(0.5153428), np.float32(0.5237323), np.float32(0.52304506), np.float32(0.5479672), np.float32(0.562815), np.float32(0.561082), np.float32(0.59630984), np.float32(0.600018), np.float32(0.5669356), np.float32(0.5668119), np.float32(0.56822044), np.float32(0.5488779), np.float32(0.53077346), np.float32(0.54771984), np.float32(0.53800845), np.float32(0.5278674), np.float32(0.49468622), np.float32(0.528055), np.float32(0.5165098), np.float32(0.5079078), np.float32(0.5051814), np.float32(0.5584875), np.float32(0.5136474), np.float32(0.48919418), np.float32(0.4971972), np.float32(0.48028073), np.float32(0.47367397), np.float32(0.45163992), np.float32(0.46830484), np.float32(0.49617076), np.float32(0.47920734), np.float32(0.512769), np.float32(0.538014), np.float32(0.5892059), np.float32(0.6078098), np.float32(0.62120813), np.float32(0.57528454), np.float32(0.5668572), np.float32(0.6014203), np.float32(0.6171615), np.float32(0.57332253), np.float32(0.56265134), np.float32(0.5792792), np.float32(0.601464), np.float32(0.5557017), np.float32(0.5700385), np.float32(0.6004146), np.float32(0.54910326), np.float32(0.56443226), np.float32(0.55663836), np.float32(0.4969604), np.float32(0.47128832), np.float32(0.45171195), np.float32(0.44588318), np.float32(0.41550738), np.float32(0.41074044), np.float32(0.42035756), np.float32(0.3918966), np.float32(0.35008746), np.float32(0.34231114), np.float32(0.33485055), np.float32(0.32144067), np.float32(0.29701295), np.float32(0.2998934), np.float32(0.3267733), np.float32(0.33210793), np.float32(0.33078977), np.float32(0.34704736), np.float32(0.34461227), np.float32(0.3715356), np.float32(0.4047412), np.float32(0.4167017), np.float32(0.43172854), np.float32(0.42544517), np.float32(0.42362908), np.float32(0.4250346), np.float32(0.40737724), np.float32(0.43070367), np.float32(0.42826176), np.float32(0.42434478), np.float32(0.42707792), np.float32(0.42402077), np.float32(0.4107996), np.float32(0.40796736), np.float32(0.4086116), np.float32(0.4396723), np.float32(0.45765752), np.float32(0.50283456), np.float32(0.54871875), np.float32(0.55873966), np.float32(0.5922001), np.float32(0.65231925), np.float32(0.66447985), np.float32(0.6589818), np.float32(0.6757085), np.float32(0.6699303), np.float32(0.6397106), np.float32(0.12534522), np.float32(0.13062084), np.float32(0.13513932), np.float32(0.12499955), np.float32(0.12570202), np.float32(0.15176263), np.float32(0.14137377), np.float32(0.14084885), np.float32(0.13921137), np.float32(0.16338468), np.float32(0.17492458), np.float32(0.16459191), np.float32(0.1608676), np.float32(0.18055691), np.float32(0.17906205), np.float32(0.17565176), np.float32(0.17954284), np.float32(0.17512783), np.float32(0.17964105), np.float32(0.16533034), np.float32(0.17966819), np.float32(0.19012477), np.float32(0.20461221), np.float32(0.22608463), np.float32(0.24750869), np.float32(0.30021438), np.float32(0.34543845), np.float32(0.35661873), np.float32(0.42861345), np.float32(0.51198405), np.float32(0.58217454), np.float32(0.6503213), np.float32(0.67227286), np.float32(0.6282051), np.float32(0.64096415), np.float32(0.637065), np.float32(0.64488643), np.float32(0.68136334), np.float32(0.6910511), np.float32(0.7116567), np.float32(0.696859), np.float32(0.6636312), np.float32(0.6266268), np.float32(0.54586846), np.float32(0.44149378), np.float32(0.3807639), np.float32(0.34613067), np.float32(0.3093317), np.float32(0.25395513), np.float32(0.18676385), np.float32(0.17344695), np.float32(0.14956279), np.float32(0.12125964), np.float32(0.11193572), np.float32(0.09543087), np.float32(0.101258785), np.float32(0.11321314), np.float32(0.077502415), np.float32(0.06494767), np.float32(0.055189267), np.float32(0.050935745), np.float32(0.044341084), np.float32(0.044551365), np.float32(0.039763324), np.float32(0.03433509), np.float32(0.033157695), np.float32(0.035421092), np.float32(0.036352303), np.float32(0.039612845), np.float32(0.044447895), np.float32(0.05154075), np.float32(0.06311629), np.float32(0.06479996), np.float32(0.07926297), np.float32(0.09110194), np.float32(0.11184553), np.float32(0.11544095), np.float32(0.11311355), np.float32(0.09734319), np.float32(0.08693441), np.float32(0.08074561), np.float32(0.06877426), np.float32(0.06607908), np.float32(0.06303143), np.float32(0.05428645), np.float32(0.051932625), np.float32(0.0552711), np.float32(0.055600375), np.float32(0.05385008), np.float32(0.05602409), np.float32(0.05604963), np.float32(0.052410793), np.float32(0.052951515), np.float32(0.050010942), np.float32(0.046049777), np.float32(0.045689143), np.float32(0.044177514), np.float32(0.041152906), np.float32(0.042043697), np.float32(0.044602726), np.float32(0.046921603), np.float32(0.05099567), np.float32(0.05454626), np.float32(0.058931634), np.float32(0.05822286), np.float32(0.0727995), np.float32(0.08024191), np.float32(0.08074411), np.float32(0.08080238), np.float32(0.08744208), np.float32(0.08311173), np.float32(0.07878661), np.float32(0.08003335), np.float32(0.083824866), np.float32(0.08921004), np.float32(0.08164888), np.float32(0.080295436), np.float32(0.10025595), np.float32(0.111677416), np.float32(0.117966354), np.float32(0.14316155), np.float32(0.1652508), np.float32(0.15943187), np.float32(0.14789335), np.float32(0.15263627), np.float32(0.15022844), np.float32(0.15664658), np.float32(0.15247217), np.float32(0.17123531), np.float32(0.15863846), np.float32(0.18541454), np.float32(0.20231228), np.float32(0.19565322), np.float32(0.20048858), np.float32(0.23122478), np.float32(0.21447763), np.float32(0.21592125)], 'MMAVQEKYPGGRISQTSPTDSNLIQKGSSLGTEWQTPVISEPFRSRFGRCSSMADSGDTAISTSCSDTVEDFCMSGSSSFQPIKSQVTIPTAHVMPSTLGTSPVKPTSTHTGLLSSKLPVSGLSENVGLPRNGDLSTMKRSPGLPRDLMYLCGTSGENGIEQSWFPALGHEREEEMRKFDTPNMEPTLNQSLLMDTLYSDPYYRFHLQNPTAETGKELYKVLPETKKAPGVGAGWERNGTHPIAGGLLQSASGFPKPLQSQVWPQGPDTWHSQEPSCELGTCRQQLEPIRLQMEQMKLQNGATCHHPTAYAPSLSALEPAQWVSILNSNESLLKEKELLIDKQRQHISQLEQKVRESELQVHSALLGRPAHYGDICMLRLQELQRENTFLRAQFAQKTEVLSKDKMELEKKLSASEVDAQLIRESLRVALQKHSEEAKKQEERVKGRDKHINNLKKKCQKESEQNREKQQRIETLERYLADLPTLEDHQKQSQKLRELELKSSDLQEQVTNLERKLGEARTSCKERESQLENLKQREQELLSMVHSLQDKQCTKKTSGGSLVQQVESPKVESESLQKECDCLRKIVDKQQKKIDELCSQVKSLETEVAQEEGAGQALKEEARRRENALEQLRLAVKELSVQNQDLIEKNLTLQEHLRQAQPASLPTTDTAQLVHELHLELSSCLQDLQAVCSIVTQRAQGRDPNLSLLLGIHSMSLPGTEPDLQKPDVIIKKLEEVRQLHRDIEELRTTMSDRYAQDMGENCITQ': [np.float32(0.9703682), np.float32(0.9713525), np.float32(0.9708054), np.float32(0.9720733), np.float32(0.97365814), np.float32(0.97290885), np.float32(0.9746854), np.float32(0.9763757), np.float32(0.9765803), np.float32(0.97695255), np.float32(0.9766282), np.float32(0.9772505), np.float32(0.97675633), np.float32(0.97531563), np.float32(0.97545207), np.float32(0.97550994), np.float32(0.9748967), np.float32(0.97465694), np.float32(0.97434664), np.float32(0.9734483), np.float32(0.97303617), np.float32(0.9712206), np.float32(0.97092855), np.float32(0.97147727), np.float32(0.96986365), np.float32(0.9689489), np.float32(0.9697915), np.float32(0.96967894), np.float32(0.96834636), np.float32(0.96928084), np.float32(0.9683156), np.float32(0.9687544), np.float32(0.9693824), np.float32(0.96732605), np.float32(0.9687113), np.float32(0.96789324), np.float32(0.96778107), np.float32(0.968306), np.float32(0.9687316), np.float32(0.9687075), np.float32(0.96786904), np.float32(0.968612), np.float32(0.96779376), np.float32(0.97042006), np.float32(0.9710453), np.float32(0.9714516), np.float32(0.97009325), np.float32(0.9698926), np.float32(0.97088087), np.float32(0.97259754), np.float32(0.97358084), np.float32(0.9721814), np.float32(0.9716287), np.float32(0.9717409), np.float32(0.97298944), np.float32(0.97073436), np.float32(0.9683943), np.float32(0.97001654), np.float32(0.9673692), np.float32(0.96686167), np.float32(0.9657537), np.float32(0.9656791), np.float32(0.9670707), np.float32(0.96787405), np.float32(0.96941984), np.float32(0.96617895), np.float32(0.9656961), np.float32(0.96270734), np.float32(0.96438515), np.float32(0.9661411), np.float32(0.9654034), np.float32(0.9663272), np.float32(0.96769005), np.float32(0.9656225), np.float32(0.96479803), np.float32(0.9642459), np.float32(0.9667035), np.float32(0.9659615), np.float32(0.96836925), np.float32(0.97181547), np.float32(0.97008854), np.float32(0.9704114), np.float32(0.97242403), np.float32(0.97214645), np.float32(0.97401446), np.float32(0.97438633), np.float32(0.97432023), np.float32(0.9758143), np.float32(0.9761673), np.float32(0.9765728), np.float32(0.97611374), np.float32(0.976867), np.float32(0.97654486), np.float32(0.9766526), np.float32(0.97684324), np.float32(0.9769002), np.float32(0.9774359), np.float32(0.97769904), np.float32(0.976553), np.float32(0.9767308), np.float32(0.97719043), np.float32(0.9767645), np.float32(0.97696066), np.float32(0.97648233), np.float32(0.9756423), np.float32(0.9754995), np.float32(0.97527224), np.float32(0.9753618), np.float32(0.97618085), np.float32(0.97744626), np.float32(0.9766424), np.float32(0.9768039), np.float32(0.97715205), np.float32(0.9772003), np.float32(0.97715944), np.float32(0.97738963), np.float32(0.9770856), np.float32(0.9776292), np.float32(0.97757703), np.float32(0.97730845), np.float32(0.97797215), np.float32(0.97719485), np.float32(0.97683686), np.float32(0.9776683), np.float32(0.97702366), np.float32(0.9770503), np.float32(0.9756604), np.float32(0.97543544), np.float32(0.9764089), np.float32(0.97386676), np.float32(0.9717658), np.float32(0.97139245), np.float32(0.965642), np.float32(0.9668267), np.float32(0.9635577), np.float32(0.950814), np.float32(0.9345682), np.float32(0.9292676), np.float32(0.9274989), np.float32(0.92882824), np.float32(0.927875), np.float32(0.92205477), np.float32(0.9122548), np.float32(0.9160981), np.float32(0.88200486), np.float32(0.87572443), np.float32(0.8345721), np.float32(0.82244), np.float32(0.8566121), np.float32(0.84097487), np.float32(0.8922447), np.float32(0.8765314), np.float32(0.6786167), np.float32(0.6449866), np.float32(0.26085404), np.float32(0.20943494), np.float32(0.13930957), np.float32(0.19658667), np.float32(0.1703948), np.float32(0.21724482), np.float32(0.17744407), np.float32(0.23991121), np.float32(0.3482882), np.float32(0.35632765), np.float32(0.37318927), np.float32(0.34122935), np.float32(0.38627747), np.float32(0.27902767), np.float32(0.2583711), np.float32(0.20522371), np.float32(0.23866557), np.float32(0.2234401), np.float32(0.23761436), np.float32(0.26760867), np.float32(0.27150986), np.float32(0.27099502), np.float32(0.2628739), np.float32(0.27152476), np.float32(0.26453367), np.float32(0.23575693), np.float32(0.21727444), np.float32(0.20278734), np.float32(0.19727676), np.float32(0.17084311), np.float32(0.15674695), np.float32(0.12434468), np.float32(0.11139518), np.float32(0.11566565), np.float32(0.107229985), np.float32(0.09922929), np.float32(0.08229), np.float32(0.0744505), np.float32(0.058793325), np.float32(0.05366512), np.float32(0.04802356), np.float32(0.04524644), np.float32(0.050429147), np.float32(0.047720127), np.float32(0.045694683), np.float32(0.045918483), np.float32(0.054784838), np.float32(0.07172238), np.float32(0.07465765), np.float32(0.08441865), np.float32(0.10668846), np.float32(0.10549827), np.float32(0.09917473), np.float32(0.09817267), np.float32(0.112930484), np.float32(0.11819488), np.float32(0.109878615), np.float32(0.12143539), np.float32(0.15713824), np.float32(0.18421008), np.float32(0.22178122), np.float32(0.27803916), np.float32(0.30427903), np.float32(0.36464885), np.float32(0.4047998), np.float32(0.48765028), np.float32(0.49334624), np.float32(0.51522046), np.float32(0.6405203), np.float32(0.6786275), np.float32(0.75353795), np.float32(0.7776797), np.float32(0.79602504), np.float32(0.84648067), np.float32(0.907802), np.float32(0.885734), np.float32(0.88962466), np.float32(0.8996049), np.float32(0.9283067), np.float32(0.95494205), np.float32(0.96559393), np.float32(0.97196895), np.float32(0.9710018), np.float32(0.97494715), np.float32(0.9774275), np.float32(0.9778537), np.float32(0.9803026), np.float32(0.98152256), np.float32(0.98228997), np.float32(0.9781647), np.float32(0.97935474), np.float32(0.98093283), np.float32(0.97997904), np.float32(0.98102206), np.float32(0.9806825), np.float32(0.98046875), np.float32(0.98101276), np.float32(0.9797498), np.float32(0.9771089), np.float32(0.97334135), np.float32(0.96955633), np.float32(0.96488166), np.float32(0.9637353), np.float32(0.96395797), np.float32(0.96296746), np.float32(0.96187377), np.float32(0.95848423), np.float32(0.9599659), np.float32(0.9564928), np.float32(0.951135), np.float32(0.95195514), np.float32(0.9528976), np.float32(0.95220304), np.float32(0.9492341), np.float32(0.94368464), np.float32(0.94223815), np.float32(0.9395924), np.float32(0.9291783), np.float32(0.9202185), np.float32(0.9127561), np.float32(0.89608383), np.float32(0.88718957), np.float32(0.8755581), np.float32(0.8641336), np.float32(0.846357), np.float32(0.8177692), np.float32(0.8072311), np.float32(0.7563642), np.float32(0.7438654), np.float32(0.7057997), np.float32(0.6659662), np.float32(0.6285088), np.float32(0.5885661), np.float32(0.6600075), np.float32(0.6016399), np.float32(0.581489), np.float32(0.4987663), np.float32(0.494316), np.float32(0.47686487), np.float32(0.49348816), np.float32(0.51359266), np.float32(0.51435745), np.float32(0.54250777), np.float32(0.5626132), np.float32(0.6050851), np.float32(0.625164), np.float32(0.6605574), np.float32(0.6975527), np.float32(0.7067781), np.float32(0.753811), np.float32(0.7595353), np.float32(0.8011138), np.float32(0.8381661), np.float32(0.8448557), np.float32(0.8210996), np.float32(0.8259015), np.float32(0.81805116), np.float32(0.83241427), np.float32(0.8059446), np.float32(0.81026226), np.float32(0.7799799), np.float32(0.75396615), np.float32(0.7438508), np.float32(0.6983658), np.float32(0.68458843), np.float32(0.661142), np.float32(0.61413765), np.float32(0.5433535), np.float32(0.51317614), np.float32(0.49923548), np.float32(0.45450786), np.float32(0.46210882), np.float32(0.4440492), np.float32(0.42768496), np.float32(0.3901413), np.float32(0.38102442), np.float32(0.3761697), np.float32(0.35709053), np.float32(0.37733024), np.float32(0.36619976), np.float32(0.4098966), np.float32(0.4378282), np.float32(0.44945624), np.float32(0.45799094), np.float32(0.4802354), np.float32(0.4996806), np.float32(0.50089395), np.float32(0.48031372), np.float32(0.47608164), np.float32(0.46986148), np.float32(0.47854605), np.float32(0.47391248), np.float32(0.46759993), np.float32(0.46810707), np.float32(0.45631966), np.float32(0.4491764), np.float32(0.4425631), np.float32(0.45000848), np.float32(0.4661127), np.float32(0.46284422), np.float32(0.46047443), np.float32(0.4879492), np.float32(0.4761386), np.float32(0.4825676), np.float32(0.49020857), np.float32(0.50697255), np.float32(0.49648097), np.float32(0.4880886), np.float32(0.48744622), np.float32(0.4909791), np.float32(0.4804285), np.float32(0.47792825), np.float32(0.50665456), np.float32(0.47150755), np.float32(0.43325728), np.float32(0.48925114), np.float32(0.5154987), np.float32(0.52823067), np.float32(0.5639839), np.float32(0.5693897), np.float32(0.5970623), np.float32(0.5817177), np.float32(0.5783335), np.float32(0.5612128), np.float32(0.5554106), np.float32(0.56301045), np.float32(0.53238714), np.float32(0.5068661), np.float32(0.45487756), np.float32(0.4298083), np.float32(0.4231832), np.float32(0.42806867), np.float32(0.425437), np.float32(0.43791306), np.float32(0.45339078), np.float32(0.43421823), np.float32(0.41939223), np.float32(0.4349782), np.float32(0.4494712), np.float32(0.47509694), np.float32(0.486981), np.float32(0.49830046), np.float32(0.4693915), np.float32(0.450869), np.float32(0.46149123), np.float32(0.4879337), np.float32(0.4833954), np.float32(0.471881), np.float32(0.47586808), np.float32(0.49457645), np.float32(0.5019419), np.float32(0.50646174), np.float32(0.5107943), np.float32(0.49409205), np.float32(0.49703848), np.float32(0.50236034), np.float32(0.4826246), np.float32(0.48358327), np.float32(0.48367676), np.float32(0.46087688), np.float32(0.45224738), np.float32(0.46480086), np.float32(0.4826528), np.float32(0.48977685), np.float32(0.49307048), np.float32(0.49002588), np.float32(0.49652305), np.float32(0.51707214), np.float32(0.5335045), np.float32(0.53284985), np.float32(0.5221898), np.float32(0.53164244), np.float32(0.52010655), np.float32(0.5397696), np.float32(0.52911025), np.float32(0.533629), np.float32(0.56422055), np.float32(0.5868243), np.float32(0.57918984), np.float32(0.59211016), np.float32(0.59688574), np.float32(0.58672047), np.float32(0.59051645), np.float32(0.59811676), np.float32(0.6011579), np.float32(0.5999872), np.float32(0.60792804), np.float32(0.61459506), np.float32(0.6153607), np.float32(0.6203434), np.float32(0.62391263), np.float32(0.6304641), np.float32(0.6344196), np.float32(0.6275137), np.float32(0.63572145), np.float32(0.6438666), np.float32(0.6356155), np.float32(0.6481518), np.float32(0.64334106), np.float32(0.64891785), np.float32(0.6617929), np.float32(0.6554886), np.float32(0.66459537), np.float32(0.6645095), np.float32(0.6526817), np.float32(0.6454696), np.float32(0.63765335), np.float32(0.63205534), np.float32(0.628488), np.float32(0.6276965), np.float32(0.6237487), np.float32(0.6185129), np.float32(0.6180869), np.float32(0.6177607), np.float32(0.6085218), np.float32(0.6075886), np.float32(0.60711837), np.float32(0.60258234), np.float32(0.5948201), np.float32(0.59206593), np.float32(0.5940298), np.float32(0.5744056), np.float32(0.56946975), np.float32(0.58452064), np.float32(0.58086723), np.float32(0.5828301), np.float32(0.5848812), np.float32(0.58267266), np.float32(0.5943922), np.float32(0.59032464), np.float32(0.59576017), np.float32(0.5943033), np.float32(0.5920529), np.float32(0.5999849), np.float32(0.59979147), np.float32(0.59928125), np.float32(0.59708947), np.float32(0.6078247), np.float32(0.60852724), np.float32(0.5975131), np.float32(0.60564244), np.float32(0.604589), np.float32(0.59424937), np.float32(0.58389205), np.float32(0.58126193), np.float32(0.5807806), np.float32(0.5725279), np.float32(0.56756085), np.float32(0.57177913), np.float32(0.5729121), np.float32(0.56693834), np.float32(0.55772865), np.float32(0.56734246), np.float32(0.5776252), np.float32(0.57690376), np.float32(0.58251435), np.float32(0.5841609), np.float32(0.5812678), np.float32(0.5899292), np.float32(0.5882608), np.float32(0.5945638), np.float32(0.59851986), np.float32(0.59788144), np.float32(0.6072636), np.float32(0.6079559), np.float32(0.6039964), np.float32(0.6014725), np.float32(0.60776293), np.float32(0.5997064), np.float32(0.5997408), np.float32(0.6078022), np.float32(0.6000238), np.float32(0.59274465), np.float32(0.59360963), np.float32(0.59481895), np.float32(0.59031314), np.float32(0.5908083), np.float32(0.58818763), np.float32(0.58168596), np.float32(0.583839), np.float32(0.59035367), np.float32(0.5830396), np.float32(0.57959867), np.float32(0.5895404), np.float32(0.60409045), np.float32(0.6152322), np.float32(0.60805064), np.float32(0.6173771), np.float32(0.6520475), np.float32(0.67853814), np.float32(0.6920609), np.float32(0.7044087), np.float32(0.7154213), np.float32(0.7200656), np.float32(0.72440135), np.float32(0.735621), np.float32(0.7270777), np.float32(0.7332572), np.float32(0.7867887), np.float32(0.80491054), np.float32(0.8250351), np.float32(0.82111216), np.float32(0.8440102), np.float32(0.84772223), np.float32(0.86198366), np.float32(0.88352364), np.float32(0.8846666), np.float32(0.8800075), np.float32(0.88252634), np.float32(0.8807496), np.float32(0.88378334), np.float32(0.8863179), np.float32(0.88215697), np.float32(0.8584494), np.float32(0.8461413), np.float32(0.84494567), np.float32(0.84733456), np.float32(0.8367301), np.float32(0.83118993), np.float32(0.8218874), np.float32(0.79692125), np.float32(0.7731416), np.float32(0.7442629), np.float32(0.72019774), np.float32(0.66564095), np.float32(0.64985144), np.float32(0.6315052), np.float32(0.6077666), np.float32(0.60416096), np.float32(0.5927084), np.float32(0.59182477), np.float32(0.55130047), np.float32(0.5620663), np.float32(0.5697901), np.float32(0.55631703), np.float32(0.5400814), np.float32(0.55349654), np.float32(0.55145144), np.float32(0.5441493), np.float32(0.5400556), np.float32(0.5806661), np.float32(0.579533), np.float32(0.5620759), np.float32(0.57404757), np.float32(0.59236026), np.float32(0.6007427), np.float32(0.59988445), np.float32(0.6121564), np.float32(0.6191001), np.float32(0.6119954), np.float32(0.61456776), np.float32(0.62059355), np.float32(0.6173983), np.float32(0.6119064), np.float32(0.61746264), np.float32(0.6219105), np.float32(0.6216277), np.float32(0.62603384), np.float32(0.6318095), np.float32(0.6296621), np.float32(0.6288391), np.float32(0.6305429), np.float32(0.6288213), np.float32(0.62803465), np.float32(0.6262475), np.float32(0.6281966), np.float32(0.6250018), np.float32(0.619204), np.float32(0.61204875), np.float32(0.5983838), np.float32(0.5991422), np.float32(0.59524333), np.float32(0.5852197), np.float32(0.5775073), np.float32(0.5806522), np.float32(0.5895014), np.float32(0.5881321), np.float32(0.5860285), np.float32(0.5989944), np.float32(0.5989333), np.float32(0.5920319), np.float32(0.5974379), np.float32(0.5921365), np.float32(0.5643793), np.float32(0.55437565), np.float32(0.5654545), np.float32(0.5668004), np.float32(0.5516814), np.float32(0.55252486), np.float32(0.58344513), np.float32(0.56102735), np.float32(0.5385107), np.float32(0.52181953), np.float32(0.522948), np.float32(0.532433), np.float32(0.5533635), np.float32(0.5737444), np.float32(0.61258924), np.float32(0.6378182), np.float32(0.6253666), np.float32(0.6624481), np.float32(0.6753384), np.float32(0.6831166), np.float32(0.6459374), np.float32(0.6392212), np.float32(0.65036076), np.float32(0.63075674), np.float32(0.60423726), np.float32(0.591915), np.float32(0.571708), np.float32(0.54311234), np.float32(0.54117274), np.float32(0.52844095), np.float32(0.47210622), np.float32(0.46790653), np.float32(0.45174325), np.float32(0.4445975), np.float32(0.42200235), np.float32(0.41235772), np.float32(0.38222688), np.float32(0.38036394), np.float32(0.27094698), np.float32(0.27147317), np.float32(0.2645269), np.float32(0.24226235), np.float32(0.25433794), np.float32(0.20884863), np.float32(0.22071892), np.float32(0.23899898), np.float32(0.18865709), np.float32(0.20315853), np.float32(0.27060735), np.float32(0.2514431), np.float32(0.2869429), np.float32(0.3283913), np.float32(0.3384934), np.float32(0.31408218), np.float32(0.32199296), np.float32(0.37728855), np.float32(0.35421172), np.float32(0.34949023), np.float32(0.34159902), np.float32(0.34430414), np.float32(0.3022389), np.float32(0.3026866), np.float32(0.33279008), np.float32(0.327201), np.float32(0.32653344), np.float32(0.3222487), np.float32(0.37336752), np.float32(0.3789258), np.float32(0.4049486), np.float32(0.42775118), np.float32(0.48326874), np.float32(0.515503), np.float32(0.52874076), np.float32(0.52372247), np.float32(0.5029097), np.float32(0.53740805), np.float32(0.5063963), np.float32(0.4304547), np.float32(0.44305956), np.float32(0.43025815), np.float32(0.4127397), np.float32(0.42657337), np.float32(0.4634311), np.float32(0.4703575), np.float32(0.43542424), np.float32(0.4383911), np.float32(0.46346742), np.float32(0.41999814), np.float32(0.3857435), np.float32(0.39254537), np.float32(0.36175594), np.float32(0.34141222), np.float32(0.28507847), np.float32(0.27133107), np.float32(0.23220098), np.float32(0.2076757), np.float32(0.19608003), np.float32(0.1742059), np.float32(0.16249558), np.float32(0.14330983), np.float32(0.15583096), np.float32(0.14540167), np.float32(0.1498578), np.float32(0.17614515), np.float32(0.19710942), np.float32(0.20079777), np.float32(0.22699526), np.float32(0.26887506), np.float32(0.29997298), np.float32(0.28106585), np.float32(0.30159763), np.float32(0.32597414), np.float32(0.35815254), np.float32(0.34967998), np.float32(0.3696588), np.float32(0.38963896), np.float32(0.40959248), np.float32(0.4634963), np.float32(0.4882223), np.float32(0.5090692), np.float32(0.51035815), np.float32(0.5495681), np.float32(0.5839019), np.float32(0.5773088), np.float32(0.62753886), np.float32(0.6454509), np.float32(0.6474202), np.float32(0.65019834)], 'MSLLSGPRTRLRGAARKGPRKATVAKRDWDNTVHDLTVHRATPEDILRRHEIHKSKNKALAHLELQEKTLRRKWKKQKQLAPDSLEKRKLALMHEILSDQYDLQDVLKRSDQVMAVVKDMFGKAPHTRTGFPNVTMAPNCDLESSQGPIVQKWESPTQLSILSESVMDSQALNEGEEEEALSICQSENGQHESLNFKSSINCDRLLRILREENSSANSELWAERDLRKTTVSQEIPLTPTIASSSLEHSALNASSVVKRIHSRHQNQDEEETVDSAYTVRQVLNPNSRKEKQISAKMKRKQIAQNSTRQKRDDSPAYSIPMDLQRDSKSSLDVLSCMIHEVEHELEEYERCTGREVKKLQKSEGVTGFTLSLVNALCRLMRYLKESEMQLHEKEMMRQHHEEMLNEHRELIDALTAEILLVREENIAIQKKLQQYIIETDEKMTSLTQAFQGLHLVEPRREESPSHFGIAQKSLSRIQEKPDPSYFESTTDEGKRNTMVKFPQEEHPVNTPQRLCAPGDAAAGRILPAQDFQPAVLLSPPRQKNSPELSPLHNIFTTISQPAENTEREPCKERSSPSPLRTWSMTEENCLMSQRQPIPPADKDLQNSQEKISLSCPGDTTKNDTVGEFSQSSDLLGQIAELTRQNSLIKAQLSKFKSFSEDISDCLPHPDPIQNSNSCPDSSQGQTHVVGPKSLEERIAELNRQSTEARDKLLQLIDQQKLAAVDTVSQRISPVLPASRNCTENARRTIEVSVPVAASVDSTKEDSVSPGSVTSMRRSVGGSSKPSSPLSTTSESVTLNPVSQRPKAEKQKEEGWFALSMHIM': [np.float32(0.9817539), np.float32(0.9829138), np.float32(0.9832546), np.float32(0.9836399), np.float32(0.98317266), np.float32(0.9827481), np.float32(0.9826399), np.float32(0.98294306), np.float32(0.9829595), np.float32(0.9808084), np.float32(0.9801982), np.float32(0.9799619), np.float32(0.97585166), np.float32(0.9734817), np.float32(0.9751026), np.float32(0.9729908), np.float32(0.971492), np.float32(0.9704686), np.float32(0.96978575), np.float32(0.96674323), np.float32(0.96221876), np.float32(0.9526106), np.float32(0.9446294), np.float32(0.9346629), np.float32(0.9241855), np.float32(0.9205666), np.float32(0.90660435), np.float32(0.89507043), np.float32(0.87596446), np.float32(0.85997075), np.float32(0.84720653), np.float32(0.8215344), np.float32(0.7932253), np.float32(0.75394094), np.float32(0.73310995), np.float32(0.7208058), np.float32(0.70549226), np.float32(0.69812644), np.float32(0.69105923), np.float32(0.6472669), np.float32(0.62435156), np.float32(0.6158133), np.float32(0.63975847), np.float32(0.6163157), np.float32(0.62233216), np.float32(0.61762285), np.float32(0.60352856), np.float32(0.5914768), np.float32(0.58858013), np.float32(0.5816093), np.float32(0.5704254), np.float32(0.5473914), np.float32(0.52414954), np.float32(0.51105225), np.float32(0.522218), np.float32(0.51754385), np.float32(0.5240398), np.float32(0.49803483), np.float32(0.49403864), np.float32(0.5087574), np.float32(0.52073056), np.float32(0.53041136), np.float32(0.5195462), np.float32(0.5251856), np.float32(0.5441984), np.float32(0.53654367), np.float32(0.5442704), np.float32(0.5646634), np.float32(0.56346697), np.float32(0.5529113), np.float32(0.5356229), np.float32(0.5719622), np.float32(0.56802446), np.float32(0.5496084), np.float32(0.5381448), np.float32(0.5583756), np.float32(0.55485034), np.float32(0.5394858), np.float32(0.5293241), np.float32(0.52665484), np.float32(0.5131289), np.float32(0.5100619), np.float32(0.5190911), np.float32(0.50469244), np.float32(0.4668362), np.float32(0.4463625), np.float32(0.44781107), np.float32(0.44695872), np.float32(0.44795904), np.float32(0.4560183), np.float32(0.4530508), np.float32(0.4594896), np.float32(0.4408241), np.float32(0.44283918), np.float32(0.4268474), np.float32(0.38655594), np.float32(0.39771715), np.float32(0.37867638), np.float32(0.36870158), np.float32(0.36788473), np.float32(0.34968105), np.float32(0.3262314), np.float32(0.30087867), np.float32(0.31039464), np.float32(0.30882448), np.float32(0.2824814), np.float32(0.30333534), np.float32(0.31722152), np.float32(0.27768642), np.float32(0.28777474), np.float32(0.31084093), np.float32(0.36185327), np.float32(0.37524265), np.float32(0.36554492), np.float32(0.3952894), np.float32(0.46631742), np.float32(0.5400802), np.float32(0.61062014), np.float32(0.6478584), np.float32(0.6458298), np.float32(0.61962664), np.float32(0.673447), np.float32(0.7339657), np.float32(0.74592), np.float32(0.7851547), np.float32(0.826688), np.float32(0.8342207), np.float32(0.8492998), np.float32(0.8808709), np.float32(0.9149362), np.float32(0.9361473), np.float32(0.9509717), np.float32(0.9637531), np.float32(0.9667517), np.float32(0.9708784), np.float32(0.9707709), np.float32(0.9714779), np.float32(0.9733253), np.float32(0.9725586), np.float32(0.9723289), np.float32(0.97347623), np.float32(0.97530395), np.float32(0.9764648), np.float32(0.97531736), np.float32(0.9741915), np.float32(0.9724817), np.float32(0.9725949), np.float32(0.9728367), np.float32(0.97007275), np.float32(0.9708651), np.float32(0.97158855), np.float32(0.9697397), np.float32(0.9700125), np.float32(0.9679117), np.float32(0.96298164), np.float32(0.9580524), np.float32(0.9603561), np.float32(0.9573403), np.float32(0.95494694), np.float32(0.956682), np.float32(0.95042413), np.float32(0.95513994), np.float32(0.9509663), np.float32(0.9434603), np.float32(0.93765), np.float32(0.93982685), np.float32(0.9414925), np.float32(0.9484482), np.float32(0.9473929), np.float32(0.9527453), np.float32(0.94518334), np.float32(0.9480482), np.float32(0.94712067), np.float32(0.9510435), np.float32(0.94961214), np.float32(0.9548816), np.float32(0.9546035), np.float32(0.95397997), np.float32(0.9549165), np.float32(0.9587583), np.float32(0.9629113), np.float32(0.9635368), np.float32(0.96297467), np.float32(0.9657556), np.float32(0.96654564), np.float32(0.9659851), np.float32(0.9634488), np.float32(0.9592102), np.float32(0.95649743), np.float32(0.9500584), np.float32(0.9454241), np.float32(0.9246288), np.float32(0.90373224), np.float32(0.881391), np.float32(0.87634027), np.float32(0.8720056), np.float32(0.86300045), np.float32(0.8501248), np.float32(0.8443601), np.float32(0.8089222), np.float32(0.7983165), np.float32(0.776695), np.float32(0.72927386), np.float32(0.6581016), np.float32(0.6430024), np.float32(0.68137324), np.float32(0.6705986), np.float32(0.6530357), np.float32(0.6983706), np.float32(0.71228075), np.float32(0.73720455), np.float32(0.7348891), np.float32(0.7398359), np.float32(0.7468619), np.float32(0.7482109), np.float32(0.7558977), np.float32(0.7586706), np.float32(0.7546722), np.float32(0.7689702), np.float32(0.7810728), np.float32(0.79886323), np.float32(0.81498075), np.float32(0.8353819), np.float32(0.8349474), np.float32(0.8459427), np.float32(0.8520314), np.float32(0.86716294), np.float32(0.8842295), np.float32(0.9128944), np.float32(0.91480935), np.float32(0.9267964), np.float32(0.93806136), np.float32(0.94477916), np.float32(0.94714385), np.float32(0.9542504), np.float32(0.95794857), np.float32(0.9618879), np.float32(0.96291476), np.float32(0.96332884), np.float32(0.9643751), np.float32(0.96169007), np.float32(0.9609765), np.float32(0.9595148), np.float32(0.95555204), np.float32(0.9564117), np.float32(0.9524626), np.float32(0.95362085), np.float32(0.9590466), np.float32(0.9583385), np.float32(0.9626218), np.float32(0.95610726), np.float32(0.9584472), np.float32(0.95647204), np.float32(0.95510596), np.float32(0.9541909), np.float32(0.952276), np.float32(0.9526453), np.float32(0.9535542), np.float32(0.9544386), np.float32(0.9568958), np.float32(0.95449173), np.float32(0.95613766), np.float32(0.95639), np.float32(0.95322317), np.float32(0.9528021), np.float32(0.95487463), np.float32(0.9544646), np.float32(0.95266545), np.float32(0.9543509), np.float32(0.9533159), np.float32(0.9553495), np.float32(0.9550107), np.float32(0.9597472), np.float32(0.9566264), np.float32(0.9558713), np.float32(0.950667), np.float32(0.94974256), np.float32(0.95114577), np.float32(0.9531817), np.float32(0.9496242), np.float32(0.94867903), np.float32(0.94190896), np.float32(0.93159235), np.float32(0.92541784), np.float32(0.92921156), np.float32(0.9196545), np.float32(0.917891), np.float32(0.91184586), np.float32(0.91230947), np.float32(0.9209899), np.float32(0.9185246), np.float32(0.9104169), np.float32(0.9095878), np.float32(0.90608966), np.float32(0.8887746), np.float32(0.8913876), np.float32(0.8827804), np.float32(0.89080155), np.float32(0.8946496), np.float32(0.89562505), np.float32(0.8834464), np.float32(0.88109845), np.float32(0.8881143), np.float32(0.8901974), np.float32(0.896295), np.float32(0.91020286), np.float32(0.92427206), np.float32(0.9334627), np.float32(0.92522293), np.float32(0.9289782), np.float32(0.92799336), np.float32(0.92734337), np.float32(0.9268944), np.float32(0.9293794), np.float32(0.9160346), np.float32(0.9137844), np.float32(0.9135621), np.float32(0.90544504), np.float32(0.89935887), np.float32(0.8890924), np.float32(0.8809234), np.float32(0.87075037), np.float32(0.8389342), np.float32(0.7832104), np.float32(0.73445207), np.float32(0.70580965), np.float32(0.65568936), np.float32(0.64202887), np.float32(0.6220348), np.float32(0.5580848), np.float32(0.49496093), np.float32(0.47046304), np.float32(0.44508502), np.float32(0.39419264), np.float32(0.35157973), np.float32(0.32283834), np.float32(0.28006735), np.float32(0.2558164), np.float32(0.24939156), np.float32(0.24447317), np.float32(0.23447433), np.float32(0.21869202), np.float32(0.23888747), np.float32(0.23040038), np.float32(0.20094489), np.float32(0.20451562), np.float32(0.24384417), np.float32(0.22180977), np.float32(0.23571192), np.float32(0.27144185), np.float32(0.34342033), np.float32(0.3807641), np.float32(0.37618774), np.float32(0.39960855), np.float32(0.40073997), np.float32(0.41653913), np.float32(0.4027856), np.float32(0.407291), np.float32(0.40189707), np.float32(0.39450857), np.float32(0.38975528), np.float32(0.38352552), np.float32(0.38903284), np.float32(0.40705773), np.float32(0.42756158), np.float32(0.40523267), np.float32(0.4069217), np.float32(0.350471), np.float32(0.33008653), np.float32(0.32583252), np.float32(0.37561187), np.float32(0.30046296), np.float32(0.2587245), np.float32(0.24675442), np.float32(0.24257629), np.float32(0.24399664), np.float32(0.24384417), np.float32(0.24431044), np.float32(0.24632472), np.float32(0.25076914), np.float32(0.26039654), np.float32(0.3273082), np.float32(0.33971947), np.float32(0.3655499), np.float32(0.3853856), np.float32(0.40539172), np.float32(0.39975914), np.float32(0.43162012), np.float32(0.41787544), np.float32(0.45421007), np.float32(0.48103666), np.float32(0.49062362), np.float32(0.5314543), np.float32(0.5306612), np.float32(0.5190176), np.float32(0.5232539), np.float32(0.5233904), np.float32(0.5389074), np.float32(0.5151999), np.float32(0.52447945), np.float32(0.5205551), np.float32(0.51501715), np.float32(0.48284644), np.float32(0.4577313), np.float32(0.46906006), np.float32(0.46081534), np.float32(0.41926765), np.float32(0.41650933), np.float32(0.42413372), np.float32(0.39554682), np.float32(0.3650296), np.float32(0.3510866), np.float32(0.37192258), np.float32(0.3321423), np.float32(0.32426172), np.float32(0.32627624), np.float32(0.35403407), np.float32(0.3178589), np.float32(0.34016308), np.float32(0.3736354), np.float32(0.33376315), np.float32(0.25979024), np.float32(0.2794243), np.float32(0.32330874), np.float32(0.32400724), np.float32(0.33450162), np.float32(0.3688254), np.float32(0.37424326), np.float32(0.37169033), np.float32(0.4123188), np.float32(0.43817422), np.float32(0.4293961), np.float32(0.42530257), np.float32(0.43320188), np.float32(0.42714363), np.float32(0.42597574), np.float32(0.42989606), np.float32(0.42661446), np.float32(0.41219887), np.float32(0.40753937), np.float32(0.3915528), np.float32(0.39016345), np.float32(0.3877776), np.float32(0.4010077), np.float32(0.42054835), np.float32(0.42195258), np.float32(0.42398632), np.float32(0.48199797), np.float32(0.5295573), np.float32(0.5715153), np.float32(0.6078839), np.float32(0.64373374), np.float32(0.6747095), np.float32(0.67093664), np.float32(0.7097237), np.float32(0.761134), np.float32(0.7823756), np.float32(0.8040504), np.float32(0.8242791), np.float32(0.8628295), np.float32(0.8598697), np.float32(0.8744705), np.float32(0.8886917), np.float32(0.89867115), np.float32(0.905084), np.float32(0.91628546), np.float32(0.9243363), np.float32(0.9277467), np.float32(0.9396996), np.float32(0.95140356), np.float32(0.9560926), np.float32(0.95465523), np.float32(0.9566615), np.float32(0.9565589), np.float32(0.95273024), np.float32(0.959776), np.float32(0.9566091), np.float32(0.95394015), np.float32(0.949253), np.float32(0.945859), np.float32(0.9508424), np.float32(0.9466897), np.float32(0.9592037), np.float32(0.962495), np.float32(0.96405864), np.float32(0.96787035), np.float32(0.9680554), np.float32(0.97024363), np.float32(0.96991986), np.float32(0.9723746), np.float32(0.9717794), np.float32(0.9734057), np.float32(0.97412914), np.float32(0.9756225), np.float32(0.9762882), np.float32(0.9782769), np.float32(0.9795813), np.float32(0.97988874), np.float32(0.97975266), np.float32(0.9795268), np.float32(0.98151314), np.float32(0.9815338), np.float32(0.9819886), np.float32(0.981671), np.float32(0.9821947), np.float32(0.98249394), np.float32(0.9817799), np.float32(0.9817021), np.float32(0.9817498), np.float32(0.9819927), np.float32(0.9814131), np.float32(0.9810493), np.float32(0.98076344), np.float32(0.9814652), np.float32(0.98178047), np.float32(0.9810667), np.float32(0.9809558), np.float32(0.9807031), np.float32(0.9803657), np.float32(0.980357), np.float32(0.979878), np.float32(0.97995764), np.float32(0.9794241), np.float32(0.97965413), np.float32(0.9795491), np.float32(0.9797981), np.float32(0.97900784), np.float32(0.9793097), np.float32(0.9802182), np.float32(0.9803309), np.float32(0.98148465), np.float32(0.98087454), np.float32(0.9806369), np.float32(0.9798052), np.float32(0.9791247), np.float32(0.9791758), np.float32(0.9791053), np.float32(0.9773129), np.float32(0.9761736), np.float32(0.9763456), np.float32(0.976588), np.float32(0.9762007), np.float32(0.97518426), np.float32(0.97418165), np.float32(0.97426456), np.float32(0.9740603), np.float32(0.9752896), np.float32(0.97548974), np.float32(0.97437036), np.float32(0.97349644), np.float32(0.9747907), np.float32(0.97509766), np.float32(0.974916), np.float32(0.97439045), np.float32(0.9743299), np.float32(0.975088), np.float32(0.9743007), np.float32(0.97380775), np.float32(0.97174126), np.float32(0.9694094), np.float32(0.9705701), np.float32(0.972551), np.float32(0.9736901), np.float32(0.9735747), np.float32(0.97524774), np.float32(0.9747322), np.float32(0.97488606), np.float32(0.97587126), np.float32(0.976718), np.float32(0.97733593), np.float32(0.97745854), np.float32(0.97655255), np.float32(0.9758281), np.float32(0.97454315), np.float32(0.97441113), np.float32(0.9740806), np.float32(0.9731794), np.float32(0.97317445), np.float32(0.9729389), np.float32(0.9717918), np.float32(0.9731392), np.float32(0.9740555), np.float32(0.9750474), np.float32(0.9755798), np.float32(0.97706383), np.float32(0.97665566), np.float32(0.97759855), np.float32(0.9770304), np.float32(0.977141), np.float32(0.9762506), np.float32(0.97590065), np.float32(0.97512305), np.float32(0.97512597), np.float32(0.9747672), np.float32(0.9746157), np.float32(0.97502285), np.float32(0.9752064), np.float32(0.9755018), np.float32(0.97655565), np.float32(0.9766293), np.float32(0.9770915), np.float32(0.9769766), np.float32(0.9767808), np.float32(0.9770129), np.float32(0.9773412), np.float32(0.9770596), np.float32(0.9766717), np.float32(0.9768521), np.float32(0.9768834), np.float32(0.97674084), np.float32(0.97806317), np.float32(0.97815245), np.float32(0.9778246), np.float32(0.97797686), np.float32(0.9764082), np.float32(0.97570986), np.float32(0.9761362), np.float32(0.97483873), np.float32(0.97404635), np.float32(0.973141), np.float32(0.97150785), np.float32(0.97093403), np.float32(0.9699877), np.float32(0.9664827), np.float32(0.96176), np.float32(0.95258033), np.float32(0.9404458), np.float32(0.92449826), np.float32(0.90516555), np.float32(0.87600386), np.float32(0.8559933), np.float32(0.8433523), np.float32(0.818645), np.float32(0.7922477), np.float32(0.7528943), np.float32(0.7536241), np.float32(0.73353446), np.float32(0.72061455), np.float32(0.69525933), np.float32(0.6684015), np.float32(0.6608113), np.float32(0.6405647), np.float32(0.6337348), np.float32(0.63168186), np.float32(0.65806234), np.float32(0.64627635), np.float32(0.64117086), np.float32(0.64163935), np.float32(0.6599309), np.float32(0.6364785), np.float32(0.6760669), np.float32(0.67876107), np.float32(0.69600445), np.float32(0.70994526), np.float32(0.7264559), np.float32(0.737944), np.float32(0.76309603), np.float32(0.7801619), np.float32(0.7954724), np.float32(0.81095064), np.float32(0.83879757), np.float32(0.85643214), np.float32(0.88234544), np.float32(0.8847607), np.float32(0.9024129), np.float32(0.9101179), np.float32(0.9147191), np.float32(0.92695117), np.float32(0.9379526), np.float32(0.94519293), np.float32(0.94842815), np.float32(0.9620842), np.float32(0.96377754), np.float32(0.9690268), np.float32(0.97114885), np.float32(0.9723111), np.float32(0.97276366), np.float32(0.9743077), np.float32(0.97243655), np.float32(0.9705532), np.float32(0.968077), np.float32(0.9655498), np.float32(0.9597663), np.float32(0.9557596), np.float32(0.94532627), np.float32(0.9400605), np.float32(0.9346175), np.float32(0.9303903), np.float32(0.91726375), np.float32(0.901794), np.float32(0.88699734), np.float32(0.8776012), np.float32(0.8459494), np.float32(0.8030881), np.float32(0.7794439), np.float32(0.74841434), np.float32(0.7172512), np.float32(0.68191475), np.float32(0.6412862), np.float32(0.61826265), np.float32(0.5672946), np.float32(0.53117794), np.float32(0.52594835), np.float32(0.5329928), np.float32(0.5555074), np.float32(0.55751985), np.float32(0.56056696), np.float32(0.55318815), np.float32(0.5193202), np.float32(0.53293294), np.float32(0.5696716), np.float32(0.55710775), np.float32(0.5667637), np.float32(0.5725476), np.float32(0.57880443), np.float32(0.54327893), np.float32(0.5444045), np.float32(0.55548525), np.float32(0.5815725), np.float32(0.5835382), np.float32(0.60032624), np.float32(0.62774575), np.float32(0.6222389), np.float32(0.61014557), np.float32(0.641108), np.float32(0.67729956), np.float32(0.6862435), np.float32(0.70693034), np.float32(0.7350457), np.float32(0.73649734), np.float32(0.74242276), np.float32(0.7607729), np.float32(0.78261304), np.float32(0.7834099), np.float32(0.80277485), np.float32(0.8315826), np.float32(0.8509826), np.float32(0.88241994), np.float32(0.9125027), np.float32(0.915757), np.float32(0.9310124), np.float32(0.9297527), np.float32(0.9250018), np.float32(0.92861015), np.float32(0.9406103), np.float32(0.9504867), np.float32(0.9514231), np.float32(0.959562), np.float32(0.9620164), np.float32(0.96462494), np.float32(0.9699365), np.float32(0.9686848), np.float32(0.97036505), np.float32(0.9731549), np.float32(0.9738183), np.float32(0.9750015), np.float32(0.9751914), np.float32(0.9768322), np.float32(0.9763605), np.float32(0.9766848), np.float32(0.9772479), np.float32(0.977607), np.float32(0.97660154), np.float32(0.97694767), np.float32(0.9782882), np.float32(0.9788625), np.float32(0.978742), np.float32(0.97927743), np.float32(0.9795902), np.float32(0.98000175), np.float32(0.98035794), np.float32(0.98073214), np.float32(0.98182595), np.float32(0.9822911), np.float32(0.9827381), np.float32(0.98213583), np.float32(0.9825936), np.float32(0.98280495), np.float32(0.98270065), np.float32(0.9821463), np.float32(0.9830421), np.float32(0.98291194), np.float32(0.9833156), np.float32(0.98308384), np.float32(0.98378086), np.float32(0.9834553), np.float32(0.9843301), np.float32(0.9841793), np.float32(0.98406637), np.float32(0.98350775), np.float32(0.9834356), np.float32(0.9831397), np.float32(0.98273057), np.float32(0.9812639), np.float32(0.98041415), np.float32(0.9790998), np.float32(0.9781927), np.float32(0.97474945), np.float32(0.97455865), np.float32(0.9733277), np.float32(0.9716764), np.float32(0.9715147), np.float32(0.9674251), np.float32(0.9606349), np.float32(0.94517165), np.float32(0.9257171), np.float32(0.9196615), np.float32(0.9050922), np.float32(0.90313834), np.float32(0.88731647), np.float32(0.86876285), np.float32(0.8749288), np.float32(0.878853), np.float32(0.92329663), np.float32(0.9012042), np.float32(0.91701984), np.float32(0.90998507), np.float32(0.8682972), np.float32(0.8641289), np.float32(0.8314099), np.float32(0.7494103), np.float32(0.68950135), np.float32(0.7469101)], 'MSAPAQPPAEGTEGAAPGGGPPGPPPNTTSNRRLQQTQAQVEEVVDIMRVNVDKVLERDQKLSELDDRADALQAGASVFESSAAKLKRKYWWKNCKMMIMLGAICAIIVVVIVIYIFT': [np.float32(0.9716688), np.float32(0.9722235), np.float32(0.9740865), np.float32(0.97642636), np.float32(0.97689474), np.float32(0.97699547), np.float32(0.9795154), np.float32(0.97754955), np.float32(0.97916186), np.float32(0.9803962), np.float32(0.981247), np.float32(0.98173034), np.float32(0.982429), np.float32(0.9823418), np.float32(0.98321944), np.float32(0.98393863), np.float32(0.98417073), np.float32(0.984144), np.float32(0.9823465), np.float32(0.98125345), np.float32(0.9794996), np.float32(0.9770135), np.float32(0.97462326), np.float32(0.9724831), np.float32(0.97019494), np.float32(0.9664029), np.float32(0.96059334), np.float32(0.9574957), np.float32(0.94191283), np.float32(0.9154346), np.float32(0.8948495), np.float32(0.87633497), np.float32(0.8348684), np.float32(0.7973749), np.float32(0.7482533), np.float32(0.7114822), np.float32(0.67531484), np.float32(0.67081934), np.float32(0.6469984), np.float32(0.6447912), np.float32(0.6046911), np.float32(0.59239095), np.float32(0.58715826), np.float32(0.55244374), np.float32(0.5377231), np.float32(0.5280695), np.float32(0.55280167), np.float32(0.56756675), np.float32(0.6024356), np.float32(0.6416602), np.float32(0.65013415), np.float32(0.62732804), np.float32(0.6266881), np.float32(0.625196), np.float32(0.638694), np.float32(0.6298202), np.float32(0.66882616), np.float32(0.6763679), np.float32(0.68202084), np.float32(0.688307), np.float32(0.70528466), np.float32(0.7008685), np.float32(0.7065375), np.float32(0.702929), np.float32(0.7096193), np.float32(0.6960694), np.float32(0.6931891), np.float32(0.68830454), np.float32(0.69336975), np.float32(0.6975439), np.float32(0.6875623), np.float32(0.68752277), np.float32(0.67126864), np.float32(0.6763019), np.float32(0.69008875), np.float32(0.6969911), np.float32(0.70311207), np.float32(0.7137279), np.float32(0.7158336), np.float32(0.7139188), np.float32(0.7176654), np.float32(0.71874154), np.float32(0.7277482), np.float32(0.7192479), np.float32(0.7218373), np.float32(0.7154999), np.float32(0.72877395), np.float32(0.75577414), np.float32(0.7551776), np.float32(0.7666451), np.float32(0.7695456), np.float32(0.7717629), np.float32(0.743833), np.float32(0.7932428), np.float32(0.7644293), np.float32(0.77943945), np.float32(0.773426), np.float32(0.7515443), np.float32(0.7540637), np.float32(0.75460833), np.float32(0.73329127), np.float32(0.7269606), np.float32(0.70852727), np.float32(0.7153206), np.float32(0.71260506), np.float32(0.6870134), np.float32(0.69067216), np.float32(0.6996275), np.float32(0.70294523), np.float32(0.7109753), np.float32(0.70709336), np.float32(0.7102808), np.float32(0.67566836), np.float32(0.69118327), np.float32(0.6977508), np.float32(0.6917016), np.float32(0.6871842), np.float32(0.70895535)], 'MDQSPMDRGVRMLASIMENRAMTQGWKDRIPRLDRLKTLPLREVIREFKDRFEQQQQPGKDRAKCRKLKCYEGYGVAGFLGTDPVRSGHTVVSAIEACDGCVIFIVIFNAVVSDSSAGQVAIKSAISRCSKLLKQSESGVYDLEEFLLSSCRQDLTPECADFVGPVEIRMTGDGRGRGVFVTRRVDCGELLVVANPIVYVPNLDRKLSEAELQGNLVVETVRVGNSSTRALKQMDALAIHHNMTGVPELANFGSNSELDIKEQASSISPARARQIIEMSSFGPRLGGDVPKFAGIWGLPGLINHSCLPNVASDVFGRAMMIRAARDLEAGEEIVLCYVECLASWWEHRRDECFIDWRFTCKCKRCELESRHHEQLKTVSLQQVDVIDKSLELLAMAAQVSQLEQVLDKLDIAELEKVWIRAGGAELYCNYAINEVGSFRGKAFVGHVQVMEMLQFTAPGWFKTRFLLARLFLTCPERDKERAMKILVRGITAAYGKLQVKTLLHIAEAFGTDEGGFDEVMALLRRLVRSGGFLGLTRNSNTECGIGVSLRYASSDSKKPGDKQKAPGSSKKEEKAGSKKEPAVASVEDATVGYAKKAPGSKQEEKAAPTSESGYAKKTSAKASKDAGTKDAGKQALEDDKVPQTASAASEGDVAPPAESTPAPSESVEEVAYPKRRTMPLPEDRPAPEVEEVEAQAAPAVRKAPPRRPYMPSQMAYDYTLPLPKIIKETATKEKKELVSLGEAIRLVKKSAHCRFVETVEVHIQLGVDPKRSDQIVRGAVTLPYGSGKVVKVAVFADGLAAEEALAAGADVVGTDDLVEKVLASGGKLDFHKCIAIPSIMPKLGKIARILGPRGMMPNPKTGTVTVMVADAVRAAKQGRVDFRADKTAIIHAGLGKVNFPDEHLFQNIAAFSAAVLGAKPAGFKKSSRYTGFFDKFYLSSTVSSLIFSTDSLTISLAGCKICRWDPAYQ': [np.float32(0.9076381), np.float32(0.88653857), np.float32(0.88520527), np.float32(0.8814194), np.float32(0.8679569), np.float32(0.8369817), np.float32(0.8114227), np.float32(0.7766987), np.float32(0.7270703), np.float32(0.71529824), np.float32(0.6768135), np.float32(0.57309777), np.float32(0.6018022), np.float32(0.52808154), np.float32(0.46325573), np.float32(0.43693116), np.float32(0.38212207), np.float32(0.36957744), np.float32(0.2921142), np.float32(0.24973421), np.float32(0.2803531), np.float32(0.24823481), np.float32(0.24973902), np.float32(0.26341283), np.float32(0.2570024), np.float32(0.29963478), np.float32(0.32975522), np.float32(0.3448039), np.float32(0.35901904), np.float32(0.33824897), np.float32(0.3341408), np.float32(0.3230679), np.float32(0.26095435), np.float32(0.21339113), np.float32(0.21923912), np.float32(0.22130671), np.float32(0.19848494), np.float32(0.19402128), np.float32(0.19834493), np.float32(0.18813688), np.float32(0.18840934), np.float32(0.18165423), np.float32(0.20050608), np.float32(0.20560795), np.float32(0.21507637), np.float32(0.28336337), np.float32(0.32221588), np.float32(0.31862003), np.float32(0.35678264), np.float32(0.35599604), np.float32(0.34781668), np.float32(0.37882334), np.float32(0.3917229), np.float32(0.39244327), np.float32(0.40073124), np.float32(0.39718452), np.float32(0.4232143), np.float32(0.4693248), np.float32(0.4416738), np.float32(0.40333205), np.float32(0.49117145), np.float32(0.49390262), np.float32(0.48177144), np.float32(0.49256235), np.float32(0.48534635), np.float32(0.4615), np.float32(0.3931238), np.float32(0.34433976), np.float32(0.31268463), np.float32(0.26279038), np.float32(0.24944803), np.float32(0.22342108), np.float32(0.1820469), np.float32(0.1749935), np.float32(0.18481915), np.float32(0.17231263), np.float32(0.16494003), np.float32(0.17510091), np.float32(0.14083038), np.float32(0.12505464), np.float32(0.11715726), np.float32(0.09968394), np.float32(0.0902855), np.float32(0.08002439), np.float32(0.075842604), np.float32(0.09134309), np.float32(0.086336546), np.float32(0.09692238), np.float32(0.10406327), np.float32(0.063075274), np.float32(0.05937896), np.float32(0.05532777), np.float32(0.042959206), np.float32(0.04147501), np.float32(0.03193364), np.float32(0.024927838), np.float32(0.02186528), np.float32(0.018077426), np.float32(0.01826371), np.float32(0.019403936), np.float32(0.015523266), np.float32(0.015179636), np.float32(0.019412477), np.float32(0.022390632), np.float32(0.02542227), np.float32(0.027287891), np.float32(0.0342758), np.float32(0.038895927), np.float32(0.038615134), np.float32(0.03708686), np.float32(0.03529787), np.float32(0.035523985), np.float32(0.03534368), np.float32(0.033987697), np.float32(0.034323025), np.float32(0.039419033), np.float32(0.04985834), np.float32(0.053381413), np.float32(0.059507083), np.float32(0.074683845), np.float32(0.07319441), np.float32(0.07199517), np.float32(0.08683268), np.float32(0.1027548), np.float32(0.10961853), np.float32(0.113211595), np.float32(0.118916206), np.float32(0.113920845), np.float32(0.10223663), np.float32(0.10304866), np.float32(0.114018545), np.float32(0.10586238), np.float32(0.10554791), np.float32(0.10855184), np.float32(0.111395136), np.float32(0.09459652), np.float32(0.090946145), np.float32(0.0969991), np.float32(0.10202955), np.float32(0.09830905), np.float32(0.10882318), np.float32(0.12843624), np.float32(0.14049366), np.float32(0.13133612), np.float32(0.13447948), np.float32(0.1495212), np.float32(0.13956052), np.float32(0.12302984), np.float32(0.11230966), np.float32(0.09867473), np.float32(0.089203045), np.float32(0.091673), np.float32(0.08878468), np.float32(0.091231205), np.float32(0.09500426), np.float32(0.10396804), np.float32(0.09640601), np.float32(0.08616032), np.float32(0.08970037), np.float32(0.09491695), np.float32(0.09846552), np.float32(0.09859957), np.float32(0.103861086), np.float32(0.11913851), np.float32(0.1146122), np.float32(0.114142574), np.float32(0.09663012), np.float32(0.08707542), np.float32(0.07681742), np.float32(0.06289186), np.float32(0.054893773), np.float32(0.054855797), np.float32(0.054534122), np.float32(0.049417652), np.float32(0.05543873), np.float32(0.05323348), np.float32(0.055556867), np.float32(0.056247238), np.float32(0.054811243), np.float32(0.05009085), np.float32(0.050289553), np.float32(0.046438124), np.float32(0.04650959), np.float32(0.04666754), np.float32(0.04244975), np.float32(0.03770241), np.float32(0.032780148), np.float32(0.028862866), np.float32(0.023311365), np.float32(0.022657566), np.float32(0.024600849), np.float32(0.02862429), np.float32(0.03298134), np.float32(0.04049965), np.float32(0.046470664), np.float32(0.043176323), np.float32(0.042513642), np.float32(0.04754617), np.float32(0.042794224), np.float32(0.046934154), np.float32(0.04892714), np.float32(0.053992894), np.float32(0.060710248), np.float32(0.06867512), np.float32(0.066679716), np.float32(0.069875106), np.float32(0.065412834), np.float32(0.06793722), np.float32(0.06648652), np.float32(0.0630743), np.float32(0.06539762), np.float32(0.06851121), np.float32(0.07705623), np.float32(0.08767202), np.float32(0.089420006), np.float32(0.08953083), np.float32(0.090364955), np.float32(0.085837774), np.float32(0.0715143), np.float32(0.07358751), np.float32(0.0766317), np.float32(0.06951042), np.float32(0.06369753), np.float32(0.057243373), np.float32(0.05598993), np.float32(0.05006339), np.float32(0.0430126), np.float32(0.040467393), np.float32(0.045382835), np.float32(0.04690702), np.float32(0.05324041), np.float32(0.055916116), np.float32(0.065221675), np.float32(0.06933081), np.float32(0.059806023), np.float32(0.061590556), np.float32(0.067885876), np.float32(0.05791832), np.float32(0.051615022), np.float32(0.06388193), np.float32(0.058834977), np.float32(0.061703227), np.float32(0.07153761), np.float32(0.11823454), np.float32(0.09336744), np.float32(0.10073597), np.float32(0.104233764), np.float32(0.12499684), np.float32(0.13692872), np.float32(0.22919479), np.float32(0.32196352), np.float32(0.37171552), np.float32(0.39274442), np.float32(0.41703603), np.float32(0.3684604), np.float32(0.43628576), np.float32(0.3320649), np.float32(0.35468516), np.float32(0.37693417), np.float32(0.39755324), np.float32(0.3860946), np.float32(0.4608482), np.float32(0.47372046), np.float32(0.435087), np.float32(0.39751086), np.float32(0.44615006), np.float32(0.34740627), np.float32(0.27726385), np.float32(0.36261833), np.float32(0.26680002), np.float32(0.20531666), np.float32(0.20083411), np.float32(0.23333687), np.float32(0.20538451), np.float32(0.1713501), np.float32(0.17417243), np.float32(0.15454659), np.float32(0.12085181), np.float32(0.11150007), np.float32(0.13521452), np.float32(0.12634087), np.float32(0.09382284), np.float32(0.08771498), np.float32(0.08858933), np.float32(0.1019218), np.float32(0.107508), np.float32(0.11285464), np.float32(0.109190956), np.float32(0.11781649), np.float32(0.10796347), np.float32(0.10326044), np.float32(0.10310862), np.float32(0.09684909), np.float32(0.11000744), np.float32(0.12774111), np.float32(0.09829075), np.float32(0.091081664), np.float32(0.10339018), np.float32(0.09325914), np.float32(0.08792474), np.float32(0.07894962), np.float32(0.08379584), np.float32(0.08449727), np.float32(0.08540998), np.float32(0.07699092), np.float32(0.082410485), np.float32(0.07907991), np.float32(0.079290405), np.float32(0.059721403), np.float32(0.059045855), np.float32(0.062239043), np.float32(0.052823134), np.float32(0.047228616), np.float32(0.052430063), np.float32(0.06334943), np.float32(0.06043778), np.float32(0.069728225), np.float32(0.076525375), np.float32(0.074118726), np.float32(0.08056523), np.float32(0.08088656), np.float32(0.067147255), np.float32(0.05962385), np.float32(0.059945896), np.float32(0.051107287), np.float32(0.04511337), np.float32(0.040301982), np.float32(0.043598253), np.float32(0.03991773), np.float32(0.037023198), np.float32(0.035592478), np.float32(0.04027011), np.float32(0.04038787), np.float32(0.03940905), np.float32(0.04083268), np.float32(0.046229817), np.float32(0.051073022), np.float32(0.05136178), np.float32(0.05506936), np.float32(0.0562619), np.float32(0.049687088), np.float32(0.047486346), np.float32(0.04493939), np.float32(0.04324739), np.float32(0.039666284), np.float32(0.045791395), np.float32(0.051642764), np.float32(0.05215701), np.float32(0.052831076), np.float32(0.06346633), np.float32(0.07095932), np.float32(0.07627941), np.float32(0.09244521), np.float32(0.09984949), np.float32(0.10949319), np.float32(0.10974271), np.float32(0.115121715), np.float32(0.12004497), np.float32(0.12168413), np.float32(0.12329292), np.float32(0.11724178), np.float32(0.11847157), np.float32(0.11897436), np.float32(0.11176318), np.float32(0.12575784), np.float32(0.1388378), np.float32(0.13582253), np.float32(0.13118197), np.float32(0.1441568), np.float32(0.1448277), np.float32(0.15715897), np.float32(0.1545492), np.float32(0.1628242), np.float32(0.15645756), np.float32(0.15928885), np.float32(0.1395935), np.float32(0.12920603), np.float32(0.13814515), np.float32(0.13049531), np.float32(0.13602902), np.float32(0.13815582), np.float32(0.13241702), np.float32(0.11703599), np.float32(0.109737314), np.float32(0.100155994), np.float32(0.08667864), np.float32(0.083947405), np.float32(0.08397196), np.float32(0.084232084), np.float32(0.074556865), np.float32(0.06878754), np.float32(0.07286691), np.float32(0.07820935), np.float32(0.05705404), np.float32(0.0667752), np.float32(0.07511976), np.float32(0.07309569), np.float32(0.08169115), np.float32(0.09178751), np.float32(0.08728394), np.float32(0.07882285), np.float32(0.09095635), np.float32(0.08795308), np.float32(0.080182314), np.float32(0.08466805), np.float32(0.0809273), np.float32(0.07985661), np.float32(0.07943229), np.float32(0.09027784), np.float32(0.08875542), np.float32(0.08976049), np.float32(0.09107705), np.float32(0.08540205), np.float32(0.08709157), np.float32(0.090956606), np.float32(0.08157033), np.float32(0.063912064), np.float32(0.06124303), np.float32(0.06412456), np.float32(0.05675894), np.float32(0.049414426), np.float32(0.052589603), np.float32(0.052776206), np.float32(0.05000594), np.float32(0.047599286), np.float32(0.043453578), np.float32(0.046786547), np.float32(0.049672205), np.float32(0.04736356), np.float32(0.05662825), np.float32(0.058083758), np.float32(0.057173908), np.float32(0.053054083), np.float32(0.050748162), np.float32(0.047500454), np.float32(0.0462875), np.float32(0.045707587), np.float32(0.03969136), np.float32(0.03773243), np.float32(0.0426012), np.float32(0.042869486), np.float32(0.039459985), np.float32(0.04467265), np.float32(0.049317557), np.float32(0.053723343), np.float32(0.05162842), np.float32(0.05212912), np.float32(0.056903016), np.float32(0.05275946), np.float32(0.045681033), np.float32(0.05033404), np.float32(0.03954509), np.float32(0.03718062), np.float32(0.03372969), np.float32(0.031356398), np.float32(0.029287996), np.float32(0.02624369), np.float32(0.025989711), np.float32(0.024025356), np.float32(0.024467262), np.float32(0.023452144), np.float32(0.026150238), np.float32(0.025858348), np.float32(0.027245251), np.float32(0.03448967), np.float32(0.044656433), np.float32(0.04350956), np.float32(0.046564672), np.float32(0.050338887), np.float32(0.05219544), np.float32(0.047955118), np.float32(0.045579273), np.float32(0.05069202), np.float32(0.047704637), np.float32(0.043996453), np.float32(0.044468433), np.float32(0.04990056), np.float32(0.049419276), np.float32(0.05125615), np.float32(0.05545479), np.float32(0.06179076), np.float32(0.06169261), np.float32(0.06871829), np.float32(0.072370306), np.float32(0.07638524), np.float32(0.07758659), np.float32(0.07496915), np.float32(0.06807942), np.float32(0.0643537), np.float32(0.056616772), np.float32(0.047725253), np.float32(0.043810606), np.float32(0.041617397), np.float32(0.035760522), np.float32(0.034751263), np.float32(0.03803969), np.float32(0.037279215), np.float32(0.0383097), np.float32(0.041398123), np.float32(0.050295863), np.float32(0.052765656), np.float32(0.06273457), np.float32(0.0719901), np.float32(0.07441648), np.float32(0.07295372), np.float32(0.07923134), np.float32(0.083010316), np.float32(0.07245407), np.float32(0.063150994), np.float32(0.06286014), np.float32(0.05927802), np.float32(0.052352984), np.float32(0.050575316), np.float32(0.054904994), np.float32(0.05349917), np.float32(0.053582445), np.float32(0.058503687), np.float32(0.07055744), np.float32(0.07285831), np.float32(0.06801089), np.float32(0.06751053), np.float32(0.07100222), np.float32(0.06940258), np.float32(0.06934785), np.float32(0.06521946), np.float32(0.059010994), np.float32(0.061087172), np.float32(0.06470046), np.float32(0.07400939), np.float32(0.06994055), np.float32(0.082444236), np.float32(0.09586939), np.float32(0.109748095), np.float32(0.11189513), np.float32(0.12320286), np.float32(0.11343394), np.float32(0.10020267), np.float32(0.09408113), np.float32(0.11876899), np.float32(0.14029329), np.float32(0.14778678), np.float32(0.1735599), np.float32(0.27439865), np.float32(0.3416457), np.float32(0.3797532), np.float32(0.56792116), np.float32(0.6804751), np.float32(0.7791642), np.float32(0.79010487), np.float32(0.79975164), np.float32(0.8053286), np.float32(0.8272116), np.float32(0.8335573), np.float32(0.8533056), np.float32(0.85071164), np.float32(0.8870071), np.float32(0.8947865), np.float32(0.9145188), np.float32(0.9296102), np.float32(0.9456204), np.float32(0.957884), np.float32(0.9650481), np.float32(0.9703453), np.float32(0.9746767), np.float32(0.97668743), np.float32(0.97874707), np.float32(0.9810755), np.float32(0.98108876), np.float32(0.9810832), np.float32(0.98072916), np.float32(0.9816456), np.float32(0.98184454), np.float32(0.9821823), np.float32(0.98273706), np.float32(0.9832802), np.float32(0.98277736), np.float32(0.9827756), np.float32(0.9826407), np.float32(0.98251444), np.float32(0.9827435), np.float32(0.98236775), np.float32(0.98287857), np.float32(0.9826026), np.float32(0.98288316), np.float32(0.9837678), np.float32(0.98308784), np.float32(0.98307747), np.float32(0.98261756), np.float32(0.98174655), np.float32(0.98195523), np.float32(0.9822886), np.float32(0.9824965), np.float32(0.98211044), np.float32(0.98162377), np.float32(0.9818547), np.float32(0.981289), np.float32(0.9810532), np.float32(0.98152244), np.float32(0.98168015), np.float32(0.98273855), np.float32(0.98199993), np.float32(0.98231596), np.float32(0.9829775), np.float32(0.9826109), np.float32(0.9831513), np.float32(0.9828587), np.float32(0.9825882), np.float32(0.98182756), np.float32(0.98102796), np.float32(0.9812615), np.float32(0.98061025), np.float32(0.9803079), np.float32(0.9807371), np.float32(0.98053885), np.float32(0.980098), np.float32(0.9799749), np.float32(0.9799272), np.float32(0.9796214), np.float32(0.9797023), np.float32(0.97971857), np.float32(0.9793284), np.float32(0.97939163), np.float32(0.97984916), np.float32(0.97917855), np.float32(0.97916436), np.float32(0.97922015), np.float32(0.97864336), np.float32(0.9786113), np.float32(0.9788542), np.float32(0.97855604), np.float32(0.9785922), np.float32(0.9794501), np.float32(0.9801931), np.float32(0.98002106), np.float32(0.980572), np.float32(0.9812283), np.float32(0.9818439), np.float32(0.9817468), np.float32(0.98206353), np.float32(0.98213196), np.float32(0.98274565), np.float32(0.98309016), np.float32(0.98281604), np.float32(0.9825454), np.float32(0.98282766), np.float32(0.98289436), np.float32(0.98294234), np.float32(0.98300654), np.float32(0.98276216), np.float32(0.98307854), np.float32(0.983139), np.float32(0.9829959), np.float32(0.9823745), np.float32(0.98264056), np.float32(0.9818834), np.float32(0.98187363), np.float32(0.9819874), np.float32(0.9823465), np.float32(0.9823704), np.float32(0.9816113), np.float32(0.98075324), np.float32(0.9808195), np.float32(0.9802514), np.float32(0.98069674), np.float32(0.9812676), np.float32(0.9804099), np.float32(0.9808115), np.float32(0.98116803), np.float32(0.98116803), np.float32(0.9810486), np.float32(0.9808381), np.float32(0.98085517), np.float32(0.9807443), np.float32(0.98019654), np.float32(0.9796438), np.float32(0.97877717), np.float32(0.9790765), np.float32(0.9781935), np.float32(0.9785421), np.float32(0.9779568), np.float32(0.9764435), np.float32(0.97584856), np.float32(0.9749348), np.float32(0.976616), np.float32(0.9770521), np.float32(0.9774303), np.float32(0.97848403), np.float32(0.9791813), np.float32(0.9802232), np.float32(0.97932124), np.float32(0.9799253), np.float32(0.9800995), np.float32(0.97958183), np.float32(0.97979486), np.float32(0.97955644), np.float32(0.97955644), np.float32(0.9781204), np.float32(0.97746575), np.float32(0.976154), np.float32(0.9741759), np.float32(0.9696861), np.float32(0.9666004), np.float32(0.9586607), np.float32(0.951857), np.float32(0.9343453), np.float32(0.9174376), np.float32(0.89208955), np.float32(0.8790853), np.float32(0.8453148), np.float32(0.8353402), np.float32(0.81397665), np.float32(0.7869494), np.float32(0.7436541), np.float32(0.6918849), np.float32(0.58191794), np.float32(0.5663989), np.float32(0.5578395), np.float32(0.5115733), np.float32(0.43982077), np.float32(0.4329606), np.float32(0.45468628), np.float32(0.44791836), np.float32(0.4321391), np.float32(0.42979383), np.float32(0.39420083), np.float32(0.36728656), np.float32(0.35361716), np.float32(0.3200442), np.float32(0.30992392), np.float32(0.30266526), np.float32(0.3046052), np.float32(0.24157369), np.float32(0.23645633), np.float32(0.24702226), np.float32(0.23869589), np.float32(0.21706884), np.float32(0.20278579), np.float32(0.21935523), np.float32(0.22354832), np.float32(0.20052107), np.float32(0.20182583), np.float32(0.19718346), np.float32(0.19774272), np.float32(0.16138224), np.float32(0.13582477), np.float32(0.13161169), np.float32(0.12086656), np.float32(0.09918988), np.float32(0.09103831), np.float32(0.08615378), np.float32(0.08060521), np.float32(0.07472758), np.float32(0.084001325), np.float32(0.08274337), np.float32(0.07605554), np.float32(0.07747983), np.float32(0.0858375), np.float32(0.084139384), np.float32(0.101951145), np.float32(0.1150095), np.float32(0.10406781), np.float32(0.09425312), np.float32(0.098805405), np.float32(0.097651914), np.float32(0.09120022), np.float32(0.09576105), np.float32(0.09356738), np.float32(0.09190519), np.float32(0.0913141), np.float32(0.0886778), np.float32(0.08665488), np.float32(0.094915435), np.float32(0.092359275), np.float32(0.10441169), np.float32(0.11909707), np.float32(0.12197277), np.float32(0.11380975), np.float32(0.11360698), np.float32(0.10421878), np.float32(0.10506968), np.float32(0.09502408), np.float32(0.08339072), np.float32(0.06677669), np.float32(0.060780518), np.float32(0.057245173), np.float32(0.05797936), np.float32(0.056179836), np.float32(0.059891086), np.float32(0.065115385), np.float32(0.06003733), np.float32(0.06150243), np.float32(0.07105656), np.float32(0.067440405), np.float32(0.06199827), np.float32(0.06651034), np.float32(0.061679445), np.float32(0.061268996), np.float32(0.05425161), np.float32(0.051384766), np.float32(0.05052525), np.float32(0.04445657), np.float32(0.04354164), np.float32(0.048623916), np.float32(0.049962528), np.float32(0.058764856), np.float32(0.06888219), np.float32(0.06383104), np.float32(0.072025694), np.float32(0.08480838), np.float32(0.06855349), np.float32(0.06689695), np.float32(0.07120713), np.float32(0.08329884), np.float32(0.08943105), np.float32(0.08421941), np.float32(0.08245248), np.float32(0.0813846), np.float32(0.09291124), np.float32(0.08957922), np.float32(0.0882199), np.float32(0.08997271), np.float32(0.082738385), np.float32(0.06998874), np.float32(0.06650214), np.float32(0.06078304), np.float32(0.05870481), np.float32(0.05934462), np.float32(0.0554607), np.float32(0.047998887), np.float32(0.053100552), np.float32(0.06322595), np.float32(0.060007755), np.float32(0.05741332), np.float32(0.065705724), np.float32(0.06494382), np.float32(0.05920396), np.float32(0.059531923), np.float32(0.05463142), np.float32(0.046419684), np.float32(0.041917827), np.float32(0.0482337), np.float32(0.058837775), np.float32(0.06098495), np.float32(0.053585216), np.float32(0.054566536), np.float32(0.059003208), np.float32(0.0638144), np.float32(0.07298892), np.float32(0.09266067), np.float32(0.09315218), np.float32(0.09217595), np.float32(0.09383688), np.float32(0.08764176), np.float32(0.079552054), np.float32(0.06359965), np.float32(0.0627898), np.float32(0.049417168), np.float32(0.04034683), np.float32(0.03988389), np.float32(0.038539935), np.float32(0.030741513), np.float32(0.033576924), np.float32(0.038166746), np.float32(0.037410587), np.float32(0.04214262), np.float32(0.04240585), np.float32(0.041426167), np.float32(0.04655266), np.float32(0.047320236), np.float32(0.04301748), np.float32(0.040493447), np.float32(0.040538095), np.float32(0.0397722), np.float32(0.046813425), np.float32(0.045639012), np.float32(0.045770835), np.float32(0.05317572), np.float32(0.05537347), np.float32(0.059091523), np.float32(0.06008227), np.float32(0.0649409), np.float32(0.067130946), np.float32(0.06656565), np.float32(0.067526214), np.float32(0.08308809), np.float32(0.08342786), np.float32(0.08724415), np.float32(0.08636896), np.float32(0.07777179), np.float32(0.07297836), np.float32(0.08099098), np.float32(0.08528022), np.float32(0.076578654), np.float32(0.065574676), np.float32(0.077764474), np.float32(0.073688716), np.float32(0.06809235), np.float32(0.06064348), np.float32(0.057676528), np.float32(0.050963126), np.float32(0.046540152), np.float32(0.052025523), np.float32(0.05350868), np.float32(0.052925278), np.float32(0.050817188), np.float32(0.05901847), np.float32(0.06214748), np.float32(0.07223005), np.float32(0.07366405), np.float32(0.07582897), np.float32(0.08067463), np.float32(0.0859371), np.float32(0.09882033), np.float32(0.12583488), np.float32(0.10601861), np.float32(0.11110259), np.float32(0.14033303), np.float32(0.18426836), np.float32(0.20358303), np.float32(0.19188872), np.float32(0.20443922), np.float32(0.23364061), np.float32(0.25710824), np.float32(0.24285167), np.float32(0.2376897), np.float32(0.24572301), np.float32(0.24667582), np.float32(0.2358213), np.float32(0.22154725), np.float32(0.2002745), np.float32(0.18992895), np.float32(0.17183855), np.float32(0.19068024), np.float32(0.17718977), np.float32(0.18819237), np.float32(0.18907624), np.float32(0.1735591), np.float32(0.16382891), np.float32(0.15104803), np.float32(0.16325274), np.float32(0.17129953), np.float32(0.14793728), np.float32(0.13734998), np.float32(0.11654261), np.float32(0.12910616), np.float32(0.11425372), np.float32(0.1245408), np.float32(0.14400443), np.float32(0.14906117), np.float32(0.18390536), np.float32(0.18086244), np.float32(0.19430175), np.float32(0.19953912), np.float32(0.17191882), np.float32(0.17301212), np.float32(0.20563288), np.float32(0.25678083), np.float32(0.20355968), np.float32(0.33720875), np.float32(0.33582833), np.float32(0.32841405), np.float32(0.43900383), np.float32(0.39189357), np.float32(0.33602437), np.float32(0.29931945), np.float32(0.3378472), np.float32(0.3902498), np.float32(0.39344132), np.float32(0.39574772)], 'MNIEIMRNKLYKSYLEAFYKFCEKQGGTTAEIMCPVLEFEADRRAFIITINSFGTELSKDDREKLYPTCGKLYPEGLHLLANADDYEQVKCVADYYAEYKALFEEVGSGTGEKTLEDAFFEYEVKMNVLAFNNQFHFGVFYAYIKLKEQESRNIVWIAECISQRHRTKINNYIPIF': [np.float32(0.34700325), np.float32(0.31406143), np.float32(0.24686697), np.float32(0.17933418), np.float32(0.18134086), np.float32(0.15988661), np.float32(0.13489328), np.float32(0.11498636), np.float32(0.11687486), np.float32(0.10524374), np.float32(0.090720914), np.float32(0.09987923), np.float32(0.10102993), np.float32(0.11114357), np.float32(0.11270292), np.float32(0.12404882), np.float32(0.12987453), np.float32(0.13691424), np.float32(0.14384656), np.float32(0.14755705), np.float32(0.14425212), np.float32(0.12407618), np.float32(0.12244115), np.float32(0.13212219), np.float32(0.11785802), np.float32(0.11327531), np.float32(0.13868976), np.float32(0.15174975), np.float32(0.13364097), np.float32(0.14098577), np.float32(0.16483386), np.float32(0.17014116), np.float32(0.16202831), np.float32(0.16387719), np.float32(0.16403373), np.float32(0.14153562), np.float32(0.11114713), np.float32(0.09314759), np.float32(0.07140464), np.float32(0.060419936), np.float32(0.05225854), np.float32(0.04848652), np.float32(0.047892634), np.float32(0.04653018), np.float32(0.048978463), np.float32(0.04599382), np.float32(0.049132004), np.float32(0.055622745), np.float32(0.058064427), np.float32(0.06712638), np.float32(0.06968645), np.float32(0.077982716), np.float32(0.07892554), np.float32(0.07427675), np.float32(0.06884606), np.float32(0.065863535), np.float32(0.06565825), np.float32(0.06669453), np.float32(0.07193157), np.float32(0.077109516), np.float32(0.07837334), np.float32(0.08239166), np.float32(0.08839576), np.float32(0.093063675), np.float32(0.093571134), np.float32(0.089901224), np.float32(0.0910319), np.float32(0.08646916), np.float32(0.07895326), np.float32(0.08275189), np.float32(0.08783092), np.float32(0.07891994), np.float32(0.08107528), np.float32(0.08337337), np.float32(0.08416474), np.float32(0.08439931), np.float32(0.08140109), np.float32(0.07920554), np.float32(0.09260462), np.float32(0.08509691), np.float32(0.0774703), np.float32(0.07864375), np.float32(0.08361867), np.float32(0.07180924), np.float32(0.06785529), np.float32(0.07856091), np.float32(0.08043508), np.float32(0.06584538), np.float32(0.0693623), np.float32(0.073692754), np.float32(0.06478131), np.float32(0.057760764), np.float32(0.06752274), np.float32(0.080240875), np.float32(0.07337631), np.float32(0.077057585), np.float32(0.07743346), np.float32(0.08153563), np.float32(0.08547284), np.float32(0.083851606), np.float32(0.084614776), np.float32(0.102542385), np.float32(0.09912311), np.float32(0.10162788), np.float32(0.12231589), np.float32(0.12594591), np.float32(0.10993072), np.float32(0.104420416), np.float32(0.1143628), np.float32(0.11593672), np.float32(0.11289491), np.float32(0.12551737), np.float32(0.11896983), np.float32(0.12488382), np.float32(0.13273627), np.float32(0.14038435), np.float32(0.12812479), np.float32(0.10979549), np.float32(0.11944295), np.float32(0.11438149), np.float32(0.0983082), np.float32(0.09193433), np.float32(0.094856665), np.float32(0.08811193), np.float32(0.072994046), np.float32(0.060637616), np.float32(0.054936152), np.float32(0.0499427), np.float32(0.04237055), np.float32(0.0403524), np.float32(0.03834748), np.float32(0.03846227), np.float32(0.036348995), np.float32(0.03475779), np.float32(0.03572042), np.float32(0.038912065), np.float32(0.04127649), np.float32(0.042093582), np.float32(0.04921235), np.float32(0.05301743), np.float32(0.056938097), np.float32(0.052037235), np.float32(0.05512921), np.float32(0.05346726), np.float32(0.050031994), np.float32(0.0450618), np.float32(0.040940974), np.float32(0.04094504), np.float32(0.039104845), np.float32(0.041119147), np.float32(0.040240724), np.float32(0.04941068), np.float32(0.05872967), np.float32(0.0632972), np.float32(0.07099919), np.float32(0.08234759), np.float32(0.094981685), np.float32(0.08493739), np.float32(0.09256443), np.float32(0.09744062), np.float32(0.0918054), np.float32(0.08032125), np.float32(0.07672487), np.float32(0.08075792), np.float32(0.077131785), np.float32(0.08295894), np.float32(0.09524395), np.float32(0.10097494), np.float32(0.11177123), np.float32(0.14487973), np.float32(0.19094485), np.float32(0.18650702), np.float32(0.24227802), np.float32(0.24585477), np.float32(0.28341973), np.float32(0.2616803)], 'MNINANNFKEQFPLLQKCLDEADYVAFDCEFSGLDRTKGESRDGSAADAGDEIMNRLCSSAQTFSVIQLGLCCIRLLPNKLQAECIPFTIDISPALPDCLRCTRRCQYDAQTIDFLLNHGFDFTNHLANGVRYVTEMEETFIRSQVDAMNKAIGQPMTLDETASQAVRVARKNIQAWLAQKTPVSSFCNVDAPNRYIQKAVHQLVETEFPQLHTISKRTFIQVRKQEHSASATENAVSGNPAQQRIARKKERILTCLEEHIGCRKVWDHLMKLKVPFVFHNGFADLMYLVCTFCAAPSLQSVQSERPPIIPPKQLLSSVRQHFTRVYDTALLYTRSPLLSDFVAGGPADLQTLAALVHTSSMSLHTGDSSSSGEDKQSSDSQLPLDAGPWSQAMNRRSSHEAAAILQQSVS': [np.float32(0.47418362), np.float32(0.4917013), np.float32(0.44449785), np.float32(0.3757444), np.float32(0.37481952), np.float32(0.37378296), np.float32(0.3178738), np.float32(0.30874327), np.float32(0.30882123), np.float32(0.28324854), np.float32(0.27137303), np.float32(0.26157448), np.float32(0.24358216), np.float32(0.23023842), np.float32(0.21352048), np.float32(0.19445938), np.float32(0.20828994), np.float32(0.20235483), np.float32(0.20184988), np.float32(0.20281424), np.float32(0.2134685), np.float32(0.20246266), np.float32(0.16651016), np.float32(0.18820179), np.float32(0.19104093), np.float32(0.18961918), np.float32(0.19509603), np.float32(0.22834532), np.float32(0.26262635), np.float32(0.31087127), np.float32(0.36623728), np.float32(0.4829587), np.float32(0.50808823), np.float32(0.5512846), np.float32(0.56699306), np.float32(0.6165055), np.float32(0.6456876), np.float32(0.7294306), np.float32(0.7617907), np.float32(0.791834), np.float32(0.8438911), np.float32(0.8028805), np.float32(0.7343195), np.float32(0.7017533), np.float32(0.7060672), np.float32(0.675043), np.float32(0.6305923), np.float32(0.6071286), np.float32(0.5488936), np.float32(0.50866467), np.float32(0.46028653), np.float32(0.4407565), np.float32(0.40617263), np.float32(0.33421883), np.float32(0.31996098), np.float32(0.24551158), np.float32(0.19795884), np.float32(0.15796943), np.float32(0.13089366), np.float32(0.12855217), np.float32(0.110038236), np.float32(0.09263021), np.float32(0.08817981), np.float32(0.08670046), np.float32(0.07804568), np.float32(0.07357914), np.float32(0.07328769), np.float32(0.077358104), np.float32(0.08440908), np.float32(0.08442146), np.float32(0.09312912), np.float32(0.09620955), np.float32(0.10159687), np.float32(0.095460184), np.float32(0.0756298), np.float32(0.07318013), np.float32(0.06968118), np.float32(0.06698181), np.float32(0.06574953), np.float32(0.08448757), np.float32(0.07977093), np.float32(0.07996389), np.float32(0.0964673), np.float32(0.1083242), np.float32(0.10111636), np.float32(0.11585781), np.float32(0.13207151), np.float32(0.117116526), np.float32(0.11867625), np.float32(0.13070619), np.float32(0.11860898), np.float32(0.10167392), np.float32(0.096105285), np.float32(0.10183983), np.float32(0.09149155), np.float32(0.089892685), np.float32(0.08192058), np.float32(0.08710219), np.float32(0.08978585), np.float32(0.0978398), np.float32(0.09820632), np.float32(0.088034816), np.float32(0.090774894), np.float32(0.079268515), np.float32(0.07669628), np.float32(0.07610419), np.float32(0.07256479), np.float32(0.07591486), np.float32(0.077178285), np.float32(0.06566234), np.float32(0.06544215), np.float32(0.06568921), np.float32(0.06606421), np.float32(0.06426515), np.float32(0.07167463), np.float32(0.07228077), np.float32(0.072246626), np.float32(0.07814439), np.float32(0.081676304), np.float32(0.075574726), np.float32(0.075435944), np.float32(0.07089987), np.float32(0.067213535), np.float32(0.057315007), np.float32(0.062577434), np.float32(0.068686746), np.float32(0.06333625), np.float32(0.07129422), np.float32(0.07893025), np.float32(0.08047777), np.float32(0.07392721), np.float32(0.07946894), np.float32(0.08096895), np.float32(0.08369002), np.float32(0.07613402), np.float32(0.07909771), np.float32(0.07839587), np.float32(0.07201447), np.float32(0.069678955), np.float32(0.07993985), np.float32(0.078016356), np.float32(0.07385494), np.float32(0.08385274), np.float32(0.08876306), np.float32(0.08942557), np.float32(0.09424305), np.float32(0.11012049), np.float32(0.11840262), np.float32(0.119097926), np.float32(0.14884092), np.float32(0.15720905), np.float32(0.1324419), np.float32(0.13109994), np.float32(0.14126614), np.float32(0.14455435), np.float32(0.12524201), np.float32(0.13076629), np.float32(0.13254318), np.float32(0.12670633), np.float32(0.12870026), np.float32(0.14043757), np.float32(0.15331586), np.float32(0.13887864), np.float32(0.124426), np.float32(0.1255584), np.float32(0.12542742), np.float32(0.10643378), np.float32(0.11321644), np.float32(0.10975937), np.float32(0.115699306), np.float32(0.1293763), np.float32(0.11949019), np.float32(0.12688889), np.float32(0.1136463), np.float32(0.11243821), np.float32(0.13554767), np.float32(0.13201703), np.float32(0.12605707), np.float32(0.14204165), np.float32(0.15812197), np.float32(0.13839263), np.float32(0.13489), np.float32(0.1437014), np.float32(0.15485986), np.float32(0.13402463), np.float32(0.12054216), np.float32(0.13606085), np.float32(0.16110262), np.float32(0.12167597), np.float32(0.112600215), np.float32(0.12553422), np.float32(0.11744001), np.float32(0.10652374), np.float32(0.09108157), np.float32(0.098798424), np.float32(0.092488594), np.float32(0.098224334), np.float32(0.09865332), np.float32(0.10416183), np.float32(0.11678668), np.float32(0.11057602), np.float32(0.1164604), np.float32(0.13293543), np.float32(0.12602934), np.float32(0.12759295), np.float32(0.13246863), np.float32(0.13779603), np.float32(0.1292495), np.float32(0.129783), np.float32(0.13847117), np.float32(0.14511648), np.float32(0.1254098), np.float32(0.15043126), np.float32(0.18684475), np.float32(0.1974212), np.float32(0.20945998), np.float32(0.24249297), np.float32(0.31533423), np.float32(0.3646831), np.float32(0.39715615), np.float32(0.43296435), np.float32(0.43499842), np.float32(0.46499565), np.float32(0.49064484), np.float32(0.54773825), np.float32(0.5699542), np.float32(0.5781268), np.float32(0.63207716), np.float32(0.6777414), np.float32(0.6702208), np.float32(0.6722296), np.float32(0.7403599), np.float32(0.742464), np.float32(0.7816067), np.float32(0.78266764), np.float32(0.8370509), np.float32(0.8457896), np.float32(0.81882465), np.float32(0.7890331), np.float32(0.7919813), np.float32(0.76344204), np.float32(0.7091949), np.float32(0.63991135), np.float32(0.62541467), np.float32(0.5666106), np.float32(0.47830158), np.float32(0.42272687), np.float32(0.42980948), np.float32(0.37622744), np.float32(0.32558495), np.float32(0.26149482), np.float32(0.2035824), np.float32(0.15286374), np.float32(0.13627814), np.float32(0.12804838), np.float32(0.11970256), np.float32(0.11668467), np.float32(0.10795449), np.float32(0.10663108), np.float32(0.09984325), np.float32(0.100629), np.float32(0.10049114), np.float32(0.10298164), np.float32(0.088175856), np.float32(0.07971767), np.float32(0.085763104), np.float32(0.085112914), np.float32(0.088620074), np.float32(0.08822132), np.float32(0.09562257), np.float32(0.080880225), np.float32(0.06541323), np.float32(0.05583542), np.float32(0.056796823), np.float32(0.049762726), np.float32(0.051638357), np.float32(0.041373048), np.float32(0.03310432), np.float32(0.033157308), np.float32(0.03055421), np.float32(0.027774364), np.float32(0.027386662), np.float32(0.028264558), np.float32(0.025550261), np.float32(0.023703946), np.float32(0.028374024), np.float32(0.028744929), np.float32(0.031708457), np.float32(0.03935939), np.float32(0.04778981), np.float32(0.05533013), np.float32(0.0683003), np.float32(0.09251575), np.float32(0.115768656), np.float32(0.12873952), np.float32(0.13421004), np.float32(0.15489157), np.float32(0.17466076), np.float32(0.1803132), np.float32(0.1890473), np.float32(0.19582781), np.float32(0.23246889), np.float32(0.2606499), np.float32(0.24032432), np.float32(0.26376605), np.float32(0.29334182), np.float32(0.2890449), np.float32(0.26969367), np.float32(0.258217), np.float32(0.2382136), np.float32(0.2199096), np.float32(0.19514927), np.float32(0.16145945), np.float32(0.15911703), np.float32(0.14551334), np.float32(0.119410135), np.float32(0.1113382), np.float32(0.09598144), np.float32(0.07665737), np.float32(0.060827028), np.float32(0.05344583), np.float32(0.047641724), np.float32(0.045696057), np.float32(0.046349227), np.float32(0.048256423), np.float32(0.04613939), np.float32(0.040162906), np.float32(0.045754407), np.float32(0.049939834), np.float32(0.052464742), np.float32(0.05438225), np.float32(0.06026925), np.float32(0.085629515), np.float32(0.079645224), np.float32(0.086389996), np.float32(0.10047239), np.float32(0.11642503), np.float32(0.10380582), np.float32(0.1211843), np.float32(0.15390524), np.float32(0.15090783), np.float32(0.12935787), np.float32(0.16282752), np.float32(0.18525001), np.float32(0.15140627), np.float32(0.14620006), np.float32(0.1599145), np.float32(0.13904764), np.float32(0.14744), np.float32(0.1849989), np.float32(0.21168797), np.float32(0.23370518), np.float32(0.27154306), np.float32(0.3275576), np.float32(0.42831266), np.float32(0.48334116), np.float32(0.49193364), np.float32(0.50403595), np.float32(0.5396166), np.float32(0.56069386), np.float32(0.58004993), np.float32(0.6165221), np.float32(0.6710036), np.float32(0.71489435), np.float32(0.77273166), np.float32(0.8370255), np.float32(0.8854135), np.float32(0.897006), np.float32(0.9125833), np.float32(0.94377166), np.float32(0.94638777), np.float32(0.9542303), np.float32(0.9624878), np.float32(0.971292), np.float32(0.9730443), np.float32(0.97458696), np.float32(0.9780699), np.float32(0.9792468), np.float32(0.9780489), np.float32(0.97673357), np.float32(0.9757485), np.float32(0.97274923), np.float32(0.97299993), np.float32(0.97134924), np.float32(0.9715939), np.float32(0.97037536), np.float32(0.9656352), np.float32(0.9614253), np.float32(0.96146953), np.float32(0.95429784), np.float32(0.9466705), np.float32(0.9283276), np.float32(0.9227468), np.float32(0.90470225), np.float32(0.8913543), np.float32(0.87496245), np.float32(0.873195), np.float32(0.8411737), np.float32(0.8150198), np.float32(0.7838975), np.float32(0.82637095), np.float32(0.81735665), np.float32(0.74421805), np.float32(0.8038594), np.float32(0.77078235), np.float32(0.7735412), np.float32(0.8148981), np.float32(0.8457382), np.float32(0.8272066), np.float32(0.8242435), np.float32(0.83198637)], 'MKKPKSKQVRIQSRNTEVQEIQLLEKWIEFGKPESGSNPLSLPPLPAKSPIGRIDENTYSQYAGCTKFQQLPISKNLKDGLRQAGYKNMTNIQRASLPHSLSGRDILGAAKTGSGKTLAFIIPVLEKLYKARWGLEDGVGSIIMSPTRELADQLFGVLKSVGKHHGFSAGLLIGGHEYDEEKDHVNRMNILICTPGRLLKHMDTTPNFDCSQLQVLVLDEADRILDAGFKKEVNAIVSQLPKHRQTLLFSATQTKSVKDLARLSLKDPEYIAVDEESIAATPNRLQQKVILVPLDQKLDMLWSFIKAHLNSRILVFLSTCKQVRFVHEAFKKLRPGIPLKCLHGRMKQVKRMFILQQFVEQRSVLFSTDVSSRGLDFNKGVDWVVQVDCPDDVATYIHRVGRTARYDSIGRSVLFLLPSEMKMLERLQEKKIPVEFDKPNTKRLQSVSGLLAALLAKYKDLQPLAQRAFKTYVKSIYKQKDKEIFDVTKLPIDDFSASLGLPMTPQLRYLNRKDIDKNTPGEPVSVPQIPAKKDFIRPKPSNDLLEESDDEEILDLLRSKETTDGDDAKAIAADNLPTTRVLKKKKLKINVHRPVGTRVVFDEEGNTLPPLARLADIGTTDSGLLDKQKVMERFAELREEMKTRDQEDKLLDRKRRKEKRIKEKEKYKRARNEEEEDDDEDDFSGSDKDSKKVKGSKVYFDSDSDGDMKDKAAIKTDEISLAEQEELALKLLSSMH': [np.float32(0.94633985), np.float32(0.9379941), np.float32(0.936529), np.float32(0.9265844), np.float32(0.9084419), np.float32(0.8896774), np.float32(0.8745112), np.float32(0.8669487), np.float32(0.85657007), np.float32(0.8469413), np.float32(0.85467434), np.float32(0.8350217), np.float32(0.80466247), np.float32(0.7740951), np.float32(0.7338235), np.float32(0.714137), np.float32(0.6696794), np.float32(0.65150803), np.float32(0.6408636), np.float32(0.6270542), np.float32(0.6492941), np.float32(0.6291184), np.float32(0.6194898), np.float32(0.62564284), np.float32(0.6325231), np.float32(0.63536817), np.float32(0.6554961), np.float32(0.6983673), np.float32(0.74813646), np.float32(0.76707727), np.float32(0.74819463), np.float32(0.76211387), np.float32(0.7799975), np.float32(0.7752434), np.float32(0.7914188), np.float32(0.76839674), np.float32(0.7931437), np.float32(0.7902365), np.float32(0.7841062), np.float32(0.78517944), np.float32(0.7846063), np.float32(0.76195), np.float32(0.7984846), np.float32(0.8253273), np.float32(0.84251744), np.float32(0.86057156), np.float32(0.83148336), np.float32(0.83284956), np.float32(0.8001976), np.float32(0.8039806), np.float32(0.77330536), np.float32(0.7945118), np.float32(0.7846905), np.float32(0.77267003), np.float32(0.8001076), np.float32(0.79246235), np.float32(0.6973899), np.float32(0.7141663), np.float32(0.751347), np.float32(0.71664417), np.float32(0.716619), np.float32(0.6351293), np.float32(0.63285184), np.float32(0.67973816), np.float32(0.6635776), np.float32(0.59459096), np.float32(0.65921557), np.float32(0.6779802), np.float32(0.6440924), np.float32(0.43820673), np.float32(0.49272242), np.float32(0.43409732), np.float32(0.38008898), np.float32(0.33437034), np.float32(0.24433924), np.float32(0.25472444), np.float32(0.26955754), np.float32(0.2732957), np.float32(0.29434857), np.float32(0.30639124), np.float32(0.30094346), np.float32(0.2560653), np.float32(0.2524789), np.float32(0.2630447), np.float32(0.22724208), np.float32(0.22445412), np.float32(0.22833204), np.float32(0.22324662), np.float32(0.21089904), np.float32(0.2152589), np.float32(0.19531454), np.float32(0.14926173), np.float32(0.12802435), np.float32(0.13438894), np.float32(0.13462842), np.float32(0.111861944), np.float32(0.10141747), np.float32(0.083751254), np.float32(0.072720535), np.float32(0.0777182), np.float32(0.080534026), np.float32(0.0695789), np.float32(0.07293157), np.float32(0.07247024), np.float32(0.09706392), np.float32(0.08880166), np.float32(0.065703414), np.float32(0.0637041), np.float32(0.061762787), np.float32(0.06413461), np.float32(0.05544988), np.float32(0.050967798), np.float32(0.046529196), np.float32(0.038555752), np.float32(0.041388653), np.float32(0.04215357), np.float32(0.037672672), np.float32(0.03321022), np.float32(0.041379187), np.float32(0.039747704), np.float32(0.040991742), np.float32(0.04226075), np.float32(0.04450533), np.float32(0.040251203), np.float32(0.04095253), np.float32(0.043866232), np.float32(0.042054646), np.float32(0.038902044), np.float32(0.034675807), np.float32(0.037641916), np.float32(0.039684847), np.float32(0.035317335), np.float32(0.034157217), np.float32(0.03782218), np.float32(0.042669993), np.float32(0.041179504), np.float32(0.05068517), np.float32(0.064142756), np.float32(0.057363898), np.float32(0.049202546), np.float32(0.051049314), np.float32(0.05703543), np.float32(0.047898974), np.float32(0.04030322), np.float32(0.03602739), np.float32(0.031530593), np.float32(0.02643053), np.float32(0.027786797), np.float32(0.028157935), np.float32(0.023831489), np.float32(0.023897277), np.float32(0.02800345), np.float32(0.03179257), np.float32(0.03285002), np.float32(0.037733417), np.float32(0.040574312), np.float32(0.04111754), np.float32(0.039438576), np.float32(0.03802412), np.float32(0.035173528), np.float32(0.028961126), np.float32(0.0244723), np.float32(0.026758542), np.float32(0.027294898), np.float32(0.026112886), np.float32(0.02949846), np.float32(0.038308408), np.float32(0.047569323), np.float32(0.05332212), np.float32(0.065624245), np.float32(0.0855643), np.float32(0.089283064), np.float32(0.08808021), np.float32(0.08214205), np.float32(0.08131705), np.float32(0.081585295), np.float32(0.063106135), np.float32(0.05673483), np.float32(0.04925603), np.float32(0.048797034), np.float32(0.0403234), np.float32(0.039193597), np.float32(0.03866271), np.float32(0.039299175), np.float32(0.043359064), np.float32(0.05097706), np.float32(0.051167052), np.float32(0.05056176), np.float32(0.055485297), np.float32(0.050125666), np.float32(0.04850726), np.float32(0.05063433), np.float32(0.047726694), np.float32(0.043022115), np.float32(0.039981745), np.float32(0.039955582), np.float32(0.038086113), np.float32(0.042279862), np.float32(0.041449804), np.float32(0.042511117), np.float32(0.049979575), np.float32(0.043442607), np.float32(0.047295928), np.float32(0.051026285), np.float32(0.0542083), np.float32(0.05310428), np.float32(0.053934522), np.float32(0.052110508), np.float32(0.053782027), np.float32(0.05025041), np.float32(0.05216829), np.float32(0.05782752), np.float32(0.050764054), np.float32(0.048742007), np.float32(0.053594623), np.float32(0.054783396), np.float32(0.05492692), np.float32(0.051241923), np.float32(0.050782196), np.float32(0.053914856), np.float32(0.05601167), np.float32(0.04834935), np.float32(0.052053165), np.float32(0.05270765), np.float32(0.04878549), np.float32(0.051484425), np.float32(0.058538564), np.float32(0.06307837), np.float32(0.061210662), np.float32(0.07032966), np.float32(0.08476422), np.float32(0.09066501), np.float32(0.092389904), np.float32(0.10126544), np.float32(0.10158572), np.float32(0.093487956), np.float32(0.09605393), np.float32(0.0977297), np.float32(0.095289), np.float32(0.08855143), np.float32(0.090371676), np.float32(0.09743216), np.float32(0.09959634), np.float32(0.09305403), np.float32(0.09042389), np.float32(0.09356749), np.float32(0.101469845), np.float32(0.10602564), np.float32(0.105120495), np.float32(0.12025215), np.float32(0.13040753), np.float32(0.11972965), np.float32(0.13074623), np.float32(0.12656826), np.float32(0.12642616), np.float32(0.1197378), np.float32(0.12975602), np.float32(0.14150932), np.float32(0.14376402), np.float32(0.14334111), np.float32(0.1605993), np.float32(0.17148346), np.float32(0.16760822), np.float32(0.19132192), np.float32(0.21975406), np.float32(0.23078479), np.float32(0.2204915), np.float32(0.223919), np.float32(0.2350452), np.float32(0.27651316), np.float32(0.26973906), np.float32(0.28689206), np.float32(0.30712846), np.float32(0.32472748), np.float32(0.31812942), np.float32(0.33427802), np.float32(0.35540032), np.float32(0.35436437), np.float32(0.32986695), np.float32(0.3263449), np.float32(0.3040898), np.float32(0.22417378), np.float32(0.21424991), np.float32(0.21986623), np.float32(0.20874323), np.float32(0.22221658), np.float32(0.20477827), np.float32(0.18230714), np.float32(0.13420427), np.float32(0.112486), np.float32(0.115178466), np.float32(0.100912906), np.float32(0.08494868), np.float32(0.07418651), np.float32(0.06935359), np.float32(0.06434275), np.float32(0.06166919), np.float32(0.056785084), np.float32(0.051745407), np.float32(0.049621847), np.float32(0.047526952), np.float32(0.046841446), np.float32(0.044703547), np.float32(0.042214192), np.float32(0.042278104), np.float32(0.037617885), np.float32(0.035259634), np.float32(0.033064317), np.float32(0.03042871), np.float32(0.03230892), np.float32(0.037068624), np.float32(0.03222821), np.float32(0.03410798), np.float32(0.036637224), np.float32(0.03536905), np.float32(0.033637244), np.float32(0.03944522), np.float32(0.040622342), np.float32(0.035812195), np.float32(0.036919918), np.float32(0.041746814), np.float32(0.044366166), np.float32(0.045447778), np.float32(0.052177608), np.float32(0.058691222), np.float32(0.060612936), np.float32(0.06770749), np.float32(0.07156643), np.float32(0.08435268), np.float32(0.08937981), np.float32(0.092496075), np.float32(0.098723866), np.float32(0.09839423), np.float32(0.10169956), np.float32(0.10345831), np.float32(0.12134069), np.float32(0.10524239), np.float32(0.10497481), np.float32(0.10997304), np.float32(0.10882149), np.float32(0.09700722), np.float32(0.09470433), np.float32(0.09546888), np.float32(0.079289116), np.float32(0.07155525), np.float32(0.07837161), np.float32(0.069587745), np.float32(0.057519536), np.float32(0.05555871), np.float32(0.059598967), np.float32(0.05915609), np.float32(0.058343377), np.float32(0.05184298), np.float32(0.053079866), np.float32(0.05526027), np.float32(0.054651152), np.float32(0.05476477), np.float32(0.055977553), np.float32(0.056193706), np.float32(0.051363386), np.float32(0.04936231), np.float32(0.055817023), np.float32(0.056641825), np.float32(0.059306692), np.float32(0.0669412), np.float32(0.07315508), np.float32(0.08558322), np.float32(0.09661024), np.float32(0.09756311), np.float32(0.09264422), np.float32(0.0958634), np.float32(0.09083977), np.float32(0.07702907), np.float32(0.068241395), np.float32(0.061024796), np.float32(0.062276937), np.float32(0.06467115), np.float32(0.06593315), np.float32(0.07291871), np.float32(0.08418878), np.float32(0.08660577), np.float32(0.07915478), np.float32(0.080283485), np.float32(0.080307566), np.float32(0.06947627), np.float32(0.057455786), np.float32(0.052681245), np.float32(0.051394198), np.float32(0.04363925), np.float32(0.043450363), np.float32(0.041104842), np.float32(0.03713202), np.float32(0.034933247), np.float32(0.041438922), np.float32(0.040940385), np.float32(0.04676453), np.float32(0.05493213), np.float32(0.05998032), np.float32(0.059884444), np.float32(0.06506506), np.float32(0.058582664), np.float32(0.056632407), np.float32(0.050696265), np.float32(0.042696122), np.float32(0.037416425), np.float32(0.036217444), np.float32(0.03718937), np.float32(0.037364393), np.float32(0.04022582), np.float32(0.0428177), np.float32(0.046645727), np.float32(0.042925764), np.float32(0.04062436), np.float32(0.04220487), np.float32(0.043846764), np.float32(0.04071227), np.float32(0.04446644), np.float32(0.048896283), np.float32(0.056243524), np.float32(0.057507362), np.float32(0.057468776), np.float32(0.06158558), np.float32(0.063806154), np.float32(0.06833239), np.float32(0.07820773), np.float32(0.098982155), np.float32(0.12066848), np.float32(0.13652298), np.float32(0.14642073), np.float32(0.16767734), np.float32(0.19565155), np.float32(0.18251088), np.float32(0.17726882), np.float32(0.19613837), np.float32(0.18190119), np.float32(0.16710767), np.float32(0.17476396), np.float32(0.16394392), np.float32(0.15461364), np.float32(0.14852537), np.float32(0.14135832), np.float32(0.12027282), np.float32(0.09269806), np.float32(0.07702244), np.float32(0.08119111), np.float32(0.074465126), np.float32(0.06379768), np.float32(0.064847596), np.float32(0.07674466), np.float32(0.07085264), np.float32(0.06112048), np.float32(0.05911211), np.float32(0.05576288), np.float32(0.048832733), np.float32(0.04567346), np.float32(0.049571283), np.float32(0.04764016), np.float32(0.04161676), np.float32(0.045420986), np.float32(0.052239485), np.float32(0.05001416), np.float32(0.044917535), np.float32(0.05510067), np.float32(0.061374962), np.float32(0.05535519), np.float32(0.060424887), np.float32(0.08083143), np.float32(0.09602749), np.float32(0.102779716), np.float32(0.10627244), np.float32(0.119074665), np.float32(0.116128884), np.float32(0.09800897), np.float32(0.10878479), np.float32(0.117749944), np.float32(0.10634913), np.float32(0.11828479), np.float32(0.15237859), np.float32(0.16272114), np.float32(0.15146357), np.float32(0.16681115), np.float32(0.17878751), np.float32(0.17539865), np.float32(0.16082717), np.float32(0.17641428), np.float32(0.22546026), np.float32(0.20572886), np.float32(0.21032105), np.float32(0.2532349), np.float32(0.2487864), np.float32(0.24144973), np.float32(0.23494284), np.float32(0.22830702), np.float32(0.2632923), np.float32(0.27512726), np.float32(0.27343494), np.float32(0.28900787), np.float32(0.296278), np.float32(0.28871155), np.float32(0.28625515), np.float32(0.30414248), np.float32(0.31900036), np.float32(0.3324285), np.float32(0.3145718), np.float32(0.33457503), np.float32(0.44298396), np.float32(0.4708149), np.float32(0.478115), np.float32(0.51781833), np.float32(0.5424525), np.float32(0.5671115), np.float32(0.6143665), np.float32(0.6234282), np.float32(0.65447044), np.float32(0.70313436), np.float32(0.71968967), np.float32(0.75723934), np.float32(0.78156185), np.float32(0.8089671), np.float32(0.84815574), np.float32(0.8723451), np.float32(0.877122), np.float32(0.9002307), np.float32(0.92244583), np.float32(0.9367596), np.float32(0.946055), np.float32(0.94734734), np.float32(0.9542365), np.float32(0.9531646), np.float32(0.9558502), np.float32(0.9521444), np.float32(0.95736235), np.float32(0.96231955), np.float32(0.9633417), np.float32(0.9631343), np.float32(0.96184963), np.float32(0.9590124), np.float32(0.9560283), np.float32(0.9504647), np.float32(0.95317066), np.float32(0.9483025), np.float32(0.9429569), np.float32(0.9376131), np.float32(0.9249426), np.float32(0.9079882), np.float32(0.87917095), np.float32(0.87649584), np.float32(0.8653742), np.float32(0.84674484), np.float32(0.85883427), np.float32(0.86706287), np.float32(0.8637132), np.float32(0.8809344), np.float32(0.88426757), np.float32(0.8884263), np.float32(0.8903604), np.float32(0.888854), np.float32(0.90063643), np.float32(0.88307977), np.float32(0.8699907), np.float32(0.88803107), np.float32(0.8942569), np.float32(0.91430813), np.float32(0.92174107), np.float32(0.92440397), np.float32(0.9222187), np.float32(0.946654), np.float32(0.9539592), np.float32(0.9535324), np.float32(0.95381606), np.float32(0.9532865), np.float32(0.95600444), np.float32(0.95729744), np.float32(0.9588563), np.float32(0.9587386), np.float32(0.96094346), np.float32(0.96382105), np.float32(0.96080446), np.float32(0.9554406), np.float32(0.9487991), np.float32(0.9513396), np.float32(0.9434694), np.float32(0.9432815), np.float32(0.9464324), np.float32(0.9460134), np.float32(0.93995124), np.float32(0.9286997), np.float32(0.9337314), np.float32(0.9359923), np.float32(0.9325955), np.float32(0.9395124), np.float32(0.9460967), np.float32(0.94752926), np.float32(0.9458902), np.float32(0.9387107), np.float32(0.9284836), np.float32(0.91494864), np.float32(0.8850605), np.float32(0.8668814), np.float32(0.8068061), np.float32(0.767422), np.float32(0.75230837), np.float32(0.7830212), np.float32(0.7847479), np.float32(0.7447487), np.float32(0.7150951), np.float32(0.72724295), np.float32(0.68681854), np.float32(0.6918634), np.float32(0.6412256), np.float32(0.6084665), np.float32(0.64662594), np.float32(0.6291552), np.float32(0.62291765), np.float32(0.5610013), np.float32(0.5417254), np.float32(0.5359186), np.float32(0.5167949), np.float32(0.552211), np.float32(0.5782299), np.float32(0.54323673), np.float32(0.5671275), np.float32(0.5595861), np.float32(0.55804193), np.float32(0.57354546), np.float32(0.5580824), np.float32(0.5168854), np.float32(0.48261803), np.float32(0.45396242), np.float32(0.4400487), np.float32(0.434227), np.float32(0.4143602), np.float32(0.41954866), np.float32(0.42167673), np.float32(0.4187317), np.float32(0.41860625), np.float32(0.41513416), np.float32(0.40765128), np.float32(0.40944955), np.float32(0.4216124), np.float32(0.42122185), np.float32(0.42887214), np.float32(0.44405454), np.float32(0.44786814), np.float32(0.4521311), np.float32(0.46760905), np.float32(0.5029182), np.float32(0.5218587), np.float32(0.5279805), np.float32(0.54595745), np.float32(0.5650829), np.float32(0.5646807), np.float32(0.5779701), np.float32(0.5893017), np.float32(0.60009474), np.float32(0.5938385), np.float32(0.60036504), np.float32(0.63445884), np.float32(0.63695174), np.float32(0.6455609), np.float32(0.6693972), np.float32(0.6869992), np.float32(0.7005201), np.float32(0.7094719), np.float32(0.73009384), np.float32(0.73847127), np.float32(0.74528724), np.float32(0.7590899), np.float32(0.7787275), np.float32(0.7892791), np.float32(0.7998311), np.float32(0.8209125), np.float32(0.82464343), np.float32(0.84268117), np.float32(0.85192376), np.float32(0.87134784), np.float32(0.88427484), np.float32(0.9029616), np.float32(0.911434), np.float32(0.92430615), np.float32(0.9370176), np.float32(0.9526015), np.float32(0.9612039), np.float32(0.9654427), np.float32(0.97080076), np.float32(0.9728765), np.float32(0.9729592), np.float32(0.9730511), np.float32(0.9732371), np.float32(0.973319), np.float32(0.9734105), np.float32(0.97437006), np.float32(0.97139865), np.float32(0.97336864), np.float32(0.97242326), np.float32(0.9708198), np.float32(0.9720206), np.float32(0.97119385), np.float32(0.9691645), np.float32(0.9674393), np.float32(0.96814), np.float32(0.96690005), np.float32(0.96418124), np.float32(0.960498), np.float32(0.95633054), np.float32(0.9467844), np.float32(0.9388323), np.float32(0.9304095), np.float32(0.91637766), np.float32(0.90185964), np.float32(0.87688667), np.float32(0.8638977), np.float32(0.83644366), np.float32(0.827672), np.float32(0.8128414), np.float32(0.7892831), np.float32(0.7656904), np.float32(0.74206984), np.float32(0.7363768), np.float32(0.7124345), np.float32(0.6566024), np.float32(0.6200691), np.float32(0.59437144), np.float32(0.5874249), np.float32(0.607512), np.float32(0.62009126), np.float32(0.64113176), np.float32(0.6417686), np.float32(0.65087396), np.float32(0.64658004), np.float32(0.6544726), np.float32(0.67004544), np.float32(0.6769688), np.float32(0.66195035), np.float32(0.6599892), np.float32(0.64230114)], 'MSVNDLQELIERRIPDNRAQLETSHANLQQVAAYCEDNYIQSNNKSAALEESKKFAIQALASVAYQINKMVTDLHDMLALQTDKVNSLTNQVQYVSQVVDVHKEKLARREIGSLTTNKTLFKQPKIIAPAIPDEKQRYQRTPIDFSVLDGIGHGVRTSDPPRAAPISRATSSISGSSPSQFHNESPAYGVYAGERTATLGRTMRPYAPSIAPSDYRLPQVTPQSESRIGRQMSHGSEFGDHMSGGGGSGSQHGSSDYNSIYQPDRYGTIRAGGRTTVDGSFSIPRLSSAQSSAGGPESPTFPLPPPAMNYTGYVAPGSVVQQQQQQQMQQQNYGTIRKSTVNRHDLPPPPNSLLTGMSSRMPTQDDMDDLPPPPESVGGSSAYGVFAGRTESYSSSQPPSLFDTSAGWMPNEYLEKVRVLYDYDAAKEDELTLRENAIVYVLKKNDDDWYEGVLDGVTGLFPGNYVVPV': [np.float32(0.597222), np.float32(0.63985145), np.float32(0.6691717), np.float32(0.6454768), np.float32(0.6308051), np.float32(0.62515867), np.float32(0.6056363), np.float32(0.5580215), np.float32(0.5559562), np.float32(0.47639564), np.float32(0.4742593), np.float32(0.4744865), np.float32(0.42588258), np.float32(0.43418702), np.float32(0.45103166), np.float32(0.44861266), np.float32(0.41127446), np.float32(0.4137862), np.float32(0.40865546), np.float32(0.38204578), np.float32(0.33442077), np.float32(0.32347548), np.float32(0.32539397), np.float32(0.3109567), np.float32(0.30721885), np.float32(0.32025757), np.float32(0.32055348), np.float32(0.30968794), np.float32(0.32312194), np.float32(0.3415126), np.float32(0.35186645), np.float32(0.33895832), np.float32(0.32256275), np.float32(0.33035675), np.float32(0.32779038), np.float32(0.31505325), np.float32(0.32684), np.float32(0.35328004), np.float32(0.35185242), np.float32(0.3584509), np.float32(0.36598185), np.float32(0.3685776), np.float32(0.37245125), np.float32(0.3835608), np.float32(0.41732252), np.float32(0.40052608), np.float32(0.39909682), np.float32(0.41392732), np.float32(0.4202098), np.float32(0.40615663), np.float32(0.41484153), np.float32(0.42953953), np.float32(0.41427508), np.float32(0.4199856), np.float32(0.44845244), np.float32(0.453233), np.float32(0.43667823), np.float32(0.45939752), np.float32(0.47549012), np.float32(0.4632732), np.float32(0.4117965), np.float32(0.4029541), np.float32(0.34603688), np.float32(0.3190242), np.float32(0.33615234), np.float32(0.33170432), np.float32(0.32111052), np.float32(0.33523968), np.float32(0.3630106), np.float32(0.40989986), np.float32(0.39738318), np.float32(0.37055767), np.float32(0.35262194), np.float32(0.358136), np.float32(0.34221262), np.float32(0.3426868), np.float32(0.33017132), np.float32(0.322534), np.float32(0.33476242), np.float32(0.31705815), np.float32(0.3181166), np.float32(0.3187864), np.float32(0.3403746), np.float32(0.34348828), np.float32(0.34659064), np.float32(0.36514524), np.float32(0.36610204), np.float32(0.36673537), np.float32(0.38490042), np.float32(0.41322598), np.float32(0.35702276), np.float32(0.38173938), np.float32(0.39424455), np.float32(0.40345496), np.float32(0.42800283), np.float32(0.41275027), np.float32(0.45567617), np.float32(0.51446164), np.float32(0.49191785), np.float32(0.45639908), np.float32(0.46616265), np.float32(0.44129404), np.float32(0.42046517), np.float32(0.46875584), np.float32(0.47621176), np.float32(0.44933918), np.float32(0.48909047), np.float32(0.5120594), np.float32(0.5441779), np.float32(0.5465878), np.float32(0.5792432), np.float32(0.60154074), np.float32(0.6003809), np.float32(0.6204962), np.float32(0.6763307), np.float32(0.6951876), np.float32(0.7013825), np.float32(0.7100874), np.float32(0.74762803), np.float32(0.7455394), np.float32(0.7474402), np.float32(0.7605878), np.float32(0.77149105), np.float32(0.79997945), np.float32(0.8336615), np.float32(0.83263624), np.float32(0.83913904), np.float32(0.8511641), np.float32(0.88051146), np.float32(0.88837093), np.float32(0.8814939), np.float32(0.892801), np.float32(0.88916504), np.float32(0.90084904), np.float32(0.89153594), np.float32(0.89612883), np.float32(0.90166044), np.float32(0.8849859), np.float32(0.90530515), np.float32(0.9040061), np.float32(0.91068804), np.float32(0.90390325), np.float32(0.90662384), np.float32(0.9140465), np.float32(0.9391949), np.float32(0.9374125), np.float32(0.9411148), np.float32(0.94749606), np.float32(0.94694406), np.float32(0.9498012), np.float32(0.94955283), np.float32(0.94881094), np.float32(0.9463567), np.float32(0.94913685), np.float32(0.9562724), np.float32(0.95752823), np.float32(0.96355647), np.float32(0.9663322), np.float32(0.96841955), np.float32(0.97245973), np.float32(0.97628933), np.float32(0.97777265), np.float32(0.97815233), np.float32(0.9780303), np.float32(0.97965115), np.float32(0.9785634), np.float32(0.9788815), np.float32(0.97785944), np.float32(0.9771467), np.float32(0.97765476), np.float32(0.9790578), np.float32(0.97889906), np.float32(0.97944766), np.float32(0.9799831), np.float32(0.98000365), np.float32(0.98003674), np.float32(0.9805871), np.float32(0.98155457), np.float32(0.98175174), np.float32(0.98173505), np.float32(0.9813302), np.float32(0.9811493), np.float32(0.9807319), np.float32(0.98061854), np.float32(0.98103803), np.float32(0.9807397), np.float32(0.9805115), np.float32(0.9807191), np.float32(0.98079395), np.float32(0.9817291), np.float32(0.98142457), np.float32(0.9826173), np.float32(0.98309773), np.float32(0.9828204), np.float32(0.98357636), np.float32(0.98338795), np.float32(0.98302853), np.float32(0.98308635), np.float32(0.98334414), np.float32(0.98194695), np.float32(0.98114705), np.float32(0.98102623), np.float32(0.9802517), np.float32(0.98041165), np.float32(0.98021275), np.float32(0.98060524), np.float32(0.97997725), np.float32(0.9795124), np.float32(0.97873974), np.float32(0.9784566), np.float32(0.97722936), np.float32(0.97641444), np.float32(0.97604793), np.float32(0.97605497), np.float32(0.97536206), np.float32(0.97619855), np.float32(0.9766491), np.float32(0.9763164), np.float32(0.97668046), np.float32(0.97718674), np.float32(0.977449), np.float32(0.9766642), np.float32(0.9769156), np.float32(0.9775005), np.float32(0.97701466), np.float32(0.9776079), np.float32(0.9789779), np.float32(0.97861254), np.float32(0.9789024), np.float32(0.9789394), np.float32(0.9797563), np.float32(0.9805077), np.float32(0.98125076), np.float32(0.9819589), np.float32(0.9827587), np.float32(0.9835398), np.float32(0.9837377), np.float32(0.98405796), np.float32(0.984312), np.float32(0.98474485), np.float32(0.98443246), np.float32(0.98507327), np.float32(0.98467374), np.float32(0.984593), np.float32(0.9843097), np.float32(0.9849321), np.float32(0.9844317), np.float32(0.98424697), np.float32(0.98450273), np.float32(0.9836768), np.float32(0.9828637), np.float32(0.9824609), np.float32(0.9816036), np.float32(0.9811663), np.float32(0.9812501), np.float32(0.98116887), np.float32(0.98071414), np.float32(0.98079705), np.float32(0.9808897), np.float32(0.98054296), np.float32(0.98023224), np.float32(0.97999257), np.float32(0.9812337), np.float32(0.98108304), np.float32(0.98115003), np.float32(0.9814617), np.float32(0.9814943), np.float32(0.98098993), np.float32(0.98046297), np.float32(0.9803231), np.float32(0.98051596), np.float32(0.98209053), np.float32(0.9815159), np.float32(0.98175055), np.float32(0.9828615), np.float32(0.9829821), np.float32(0.9837884), np.float32(0.983651), np.float32(0.98324007), np.float32(0.9836706), np.float32(0.98285025), np.float32(0.98257935), np.float32(0.9817824), np.float32(0.98113406), np.float32(0.98138094), np.float32(0.98121256), np.float32(0.9806403), np.float32(0.9801941), np.float32(0.98050565), np.float32(0.9805095), np.float32(0.9798034), np.float32(0.97984535), np.float32(0.9798162), np.float32(0.97832125), np.float32(0.9779146), np.float32(0.9776904), np.float32(0.97837067), np.float32(0.9776225), np.float32(0.97714764), np.float32(0.9769992), np.float32(0.9766075), np.float32(0.9774269), np.float32(0.9785337), np.float32(0.97914106), np.float32(0.97988474), np.float32(0.9795517), np.float32(0.97937554), np.float32(0.97959226), np.float32(0.97904944), np.float32(0.97826946), np.float32(0.9786446), np.float32(0.9787401), np.float32(0.97838), np.float32(0.97696984), np.float32(0.97711724), np.float32(0.9758158), np.float32(0.9759364), np.float32(0.97443), np.float32(0.97128636), np.float32(0.97145283), np.float32(0.97053266), np.float32(0.97146827), np.float32(0.9683119), np.float32(0.9665571), np.float32(0.9676151), np.float32(0.96320033), np.float32(0.9619211), np.float32(0.9624333), np.float32(0.9637491), np.float32(0.9676133), np.float32(0.96802485), np.float32(0.9682975), np.float32(0.9705742), np.float32(0.9708956), np.float32(0.97391146), np.float32(0.9742019), np.float32(0.97468126), np.float32(0.9750738), np.float32(0.97596514), np.float32(0.97724), np.float32(0.97679055), np.float32(0.97731507), np.float32(0.97840893), np.float32(0.9786445), np.float32(0.9782802), np.float32(0.97867167), np.float32(0.97839075), np.float32(0.9781666), np.float32(0.97848856), np.float32(0.9787288), np.float32(0.9787708), np.float32(0.9789075), np.float32(0.97917193), np.float32(0.97807693), np.float32(0.9785619), np.float32(0.9786405), np.float32(0.9774801), np.float32(0.9771086), np.float32(0.9762165), np.float32(0.97566426), np.float32(0.97592235), np.float32(0.97542983), np.float32(0.97570723), np.float32(0.97656167), np.float32(0.97610146), np.float32(0.9758295), np.float32(0.9738501), np.float32(0.97467095), np.float32(0.9744177), np.float32(0.9731529), np.float32(0.97067845), np.float32(0.97264177), np.float32(0.9702598), np.float32(0.97018033), np.float32(0.97130334), np.float32(0.97307825), np.float32(0.9735112), np.float32(0.9754319), np.float32(0.97457236), np.float32(0.9755324), np.float32(0.9771236), np.float32(0.9772239), np.float32(0.976397), np.float32(0.97669005), np.float32(0.97719043), np.float32(0.9781252), np.float32(0.97788996), np.float32(0.9758423), np.float32(0.97320074), np.float32(0.9684835), np.float32(0.9623453), np.float32(0.9567845), np.float32(0.957601), np.float32(0.9561161), np.float32(0.94571006), np.float32(0.93015265), np.float32(0.89719844), np.float32(0.8600129), np.float32(0.8512112), np.float32(0.85175014), np.float32(0.8378542), np.float32(0.8098321), np.float32(0.7394928), np.float32(0.70689917), np.float32(0.6210895), np.float32(0.5804797), np.float32(0.57523805), np.float32(0.5667949), np.float32(0.5046844), np.float32(0.4533527), np.float32(0.452007), np.float32(0.33059412), np.float32(0.31793594), np.float32(0.30587396), np.float32(0.30261263), np.float32(0.2647652), np.float32(0.2502651), np.float32(0.23689228), np.float32(0.23479152), np.float32(0.1884205), np.float32(0.15603217), np.float32(0.15126622), np.float32(0.15647177), np.float32(0.14694385), np.float32(0.16364974), np.float32(0.14827275), np.float32(0.12784477), np.float32(0.11690277), np.float32(0.102162145), np.float32(0.09875356), np.float32(0.08376635), np.float32(0.09013186), np.float32(0.093185924), np.float32(0.10336232), np.float32(0.10363976), np.float32(0.12742071), np.float32(0.16455775), np.float32(0.16221933), np.float32(0.14408569), np.float32(0.13689592), np.float32(0.11144081), np.float32(0.12074162), np.float32(0.11045738), np.float32(0.11786081), np.float32(0.12556228), np.float32(0.123137206), np.float32(0.11382832), np.float32(0.13164292), np.float32(0.13487315), np.float32(0.16257086), np.float32(0.19295625), np.float32(0.23356642), np.float32(0.27554265), np.float32(0.28777555), np.float32(0.2915824), np.float32(0.25069875), np.float32(0.22067405), np.float32(0.19870114), np.float32(0.16503319), np.float32(0.12621565), np.float32(0.11870019), np.float32(0.11163108), np.float32(0.12865096), np.float32(0.1247019), np.float32(0.11683091), np.float32(0.15553537), np.float32(0.17512137), np.float32(0.18598025), np.float32(0.21467654)], 'MQLEIKVALNFIISYLYNKLPRRRVNIFGEELEKLLKNKYEGHWYPDRPYKGSGFRCIHVGEKVEPIIQQAANESGLEIEDIRRNLPQDLSVWIDPSEVSYQIGEKGQIKVLYVDDNSENGTELDKEIKNSFNPEAQAFMPINDQSSSVSSSPSPLFNETAAVSPTFMPRLNQPLTFTTAMFAATKFGSTKMKNNRNKIARSSPTQFGLNVNLLQQSALSSSMHPMYGIGLPQKPSALSPNAQEFSFPSIPDPGRPAIGCPNDGTLPYSNAFDMFAAYGGLNDKSLVDGLNYSLNNMQYSNQQFQPVMAN': [np.float32(0.4620531), np.float32(0.45609286), np.float32(0.3977546), np.float32(0.3103691), np.float32(0.24315448), np.float32(0.22572699), np.float32(0.30910212), np.float32(0.36920902), np.float32(0.3259556), np.float32(0.289831), np.float32(0.27365997), np.float32(0.24908826), np.float32(0.2350242), np.float32(0.18543994), np.float32(0.18978667), np.float32(0.20109062), np.float32(0.20209765), np.float32(0.24392295), np.float32(0.27017012), np.float32(0.30929205), np.float32(0.28812075), np.float32(0.30665204), np.float32(0.29947728), np.float32(0.27486762), np.float32(0.24356116), np.float32(0.25620124), np.float32(0.25554788), np.float32(0.2453768), np.float32(0.23248327), np.float32(0.23569751), np.float32(0.22919394), np.float32(0.21369253), np.float32(0.22173621), np.float32(0.1972024), np.float32(0.19020298), np.float32(0.18593477), np.float32(0.18759806), np.float32(0.19217259), np.float32(0.19087715), np.float32(0.20136969), np.float32(0.2091959), np.float32(0.2120213), np.float32(0.20382613), np.float32(0.19373608), np.float32(0.1981047), np.float32(0.19637108), np.float32(0.18813053), np.float32(0.19460507), np.float32(0.18933411), np.float32(0.19395703), np.float32(0.18498388), np.float32(0.18951201), np.float32(0.1801016), np.float32(0.16551341), np.float32(0.1585389), np.float32(0.14950167), np.float32(0.14428957), np.float32(0.14763269), np.float32(0.14013451), np.float32(0.13830613), np.float32(0.13014425), np.float32(0.13173196), np.float32(0.1394854), np.float32(0.15063742), np.float32(0.13672231), np.float32(0.12393013), np.float32(0.12764545), np.float32(0.12366457), np.float32(0.14309798), np.float32(0.16235876), np.float32(0.15827863), np.float32(0.15438548), np.float32(0.17323649), np.float32(0.18363594), np.float32(0.15351993), np.float32(0.14043932), np.float32(0.1515221), np.float32(0.1521019), np.float32(0.1303165), np.float32(0.13955307), np.float32(0.1485814), np.float32(0.1539766), np.float32(0.1371957), np.float32(0.15138893), np.float32(0.16890621), np.float32(0.14040507), np.float32(0.13936807), np.float32(0.1238663), np.float32(0.11759994), np.float32(0.11611645), np.float32(0.109000266), np.float32(0.12386469), np.float32(0.12287585), np.float32(0.13248232), np.float32(0.16698791), np.float32(0.16806681), np.float32(0.16849843), np.float32(0.15358971), np.float32(0.16633037), np.float32(0.15014702), np.float32(0.116399676), np.float32(0.10453699), np.float32(0.10417241), np.float32(0.10973552), np.float32(0.116764314), np.float32(0.17674959), np.float32(0.2394616), np.float32(0.31346616), np.float32(0.3157262), np.float32(0.33109662), np.float32(0.37301484), np.float32(0.4518284), np.float32(0.43594173), np.float32(0.44030464), np.float32(0.49565735), np.float32(0.50602144), np.float32(0.6452607), np.float32(0.676356), np.float32(0.71996313), np.float32(0.70804816), np.float32(0.71174717), np.float32(0.81043434), np.float32(0.8293551), np.float32(0.8606514), np.float32(0.8631346), np.float32(0.8579079), np.float32(0.8802463), np.float32(0.8956507), np.float32(0.9168948), np.float32(0.8943197), np.float32(0.89456236), np.float32(0.86707634), np.float32(0.854352), np.float32(0.8735161), np.float32(0.876728), np.float32(0.8745523), np.float32(0.88680923), np.float32(0.9121975), np.float32(0.9153495), np.float32(0.9379655), np.float32(0.92824143), np.float32(0.9307078), np.float32(0.9358328), np.float32(0.9539037), np.float32(0.9578943), np.float32(0.96876234), np.float32(0.9690693), np.float32(0.96928936), np.float32(0.97239965), np.float32(0.9722445), np.float32(0.9739023), np.float32(0.9742042), np.float32(0.9734807), np.float32(0.9743302), np.float32(0.9738316), np.float32(0.97505414), np.float32(0.97453135), np.float32(0.9711681), np.float32(0.97385377), np.float32(0.97383255), np.float32(0.9724955), np.float32(0.9707554), np.float32(0.9697995), np.float32(0.9710272), np.float32(0.9719796), np.float32(0.9707772), np.float32(0.9694955), np.float32(0.9673536), np.float32(0.96593994), np.float32(0.96542513), np.float32(0.96658695), np.float32(0.9656552), np.float32(0.96629924), np.float32(0.9643979), np.float32(0.9672263), np.float32(0.9685921), np.float32(0.9667837), np.float32(0.966495), np.float32(0.9704062), np.float32(0.968676), np.float32(0.969586), np.float32(0.9701315), np.float32(0.97158563), np.float32(0.9699167), np.float32(0.97254544), np.float32(0.9704517), np.float32(0.97159183), np.float32(0.9717472), np.float32(0.9715587), np.float32(0.97335184), np.float32(0.97038776), np.float32(0.9696969), np.float32(0.96863), np.float32(0.96920377), np.float32(0.9702517), np.float32(0.9722367), np.float32(0.97266835), np.float32(0.97311324), np.float32(0.972705), np.float32(0.97022736), np.float32(0.9696807), np.float32(0.9705584), np.float32(0.97073585), np.float32(0.9706204), np.float32(0.9709445), np.float32(0.9710778), np.float32(0.97103983), np.float32(0.972937), np.float32(0.97491777), np.float32(0.9754081), np.float32(0.9756098), np.float32(0.97410357), np.float32(0.97412676), np.float32(0.9724512), np.float32(0.9734587), np.float32(0.9749562), np.float32(0.9740253), np.float32(0.9757558), np.float32(0.9754572), np.float32(0.97537494), np.float32(0.97646445), np.float32(0.9754292), np.float32(0.9759577), np.float32(0.97482944), np.float32(0.9759251), np.float32(0.97607285), np.float32(0.97501636), np.float32(0.97383547), np.float32(0.97193366), np.float32(0.9714532), np.float32(0.97216), np.float32(0.9735849), np.float32(0.97449356), np.float32(0.974737), np.float32(0.97391313), np.float32(0.9739976), np.float32(0.97505593), np.float32(0.9741512), np.float32(0.97336304), np.float32(0.9744648), np.float32(0.9744941), np.float32(0.97265327), np.float32(0.9710171), np.float32(0.9708992), np.float32(0.9678141), np.float32(0.9689145), np.float32(0.96738464), np.float32(0.96042264), np.float32(0.95660883), np.float32(0.9564869), np.float32(0.94929796), np.float32(0.95080066), np.float32(0.94401693), np.float32(0.95439106), np.float32(0.9560312), np.float32(0.95028085), np.float32(0.9638781), np.float32(0.96975213), np.float32(0.9686262), np.float32(0.9606535), np.float32(0.96085864), np.float32(0.9659381), np.float32(0.96614176), np.float32(0.96239597), np.float32(0.9518451), np.float32(0.922301), np.float32(0.9206902), np.float32(0.8876661), np.float32(0.88186353), np.float32(0.9041349), np.float32(0.90294313), np.float32(0.91869766), np.float32(0.91864955), np.float32(0.89815223), np.float32(0.90260017), np.float32(0.89245635), np.float32(0.86490864), np.float32(0.8524433), np.float32(0.8614199), np.float32(0.8740047), np.float32(0.87420535), np.float32(0.89324915), np.float32(0.8934513), np.float32(0.8811066), np.float32(0.8706281), np.float32(0.8812423), np.float32(0.87571055), np.float32(0.8557278), np.float32(0.82632977), np.float32(0.8199679), np.float32(0.81672543), np.float32(0.8042784), np.float32(0.8089823), np.float32(0.76674825), np.float32(0.75009173), np.float32(0.7180322), np.float32(0.71594757), np.float32(0.73847395), np.float32(0.84884), np.float32(0.79310364), np.float32(0.7770684), np.float32(0.77897996), np.float32(0.82632095), np.float32(0.7986332), np.float32(0.791222), np.float32(0.81659085), np.float32(0.8484377), np.float32(0.8508868), np.float32(0.87120825), np.float32(0.8679275)], 'MAQKQKLRPSPLDEPPTASSSDSEEEEPQQQQPSSQKNKEEEDEEVSSGEEEEEDEEEEEAASSEEEEEDEDLPPPPVSKNPPPPPANPQPQHSSSESETESGSETESEPDPTPVKVKPLASKPMDQAQKPKAQPSPAPPPKLTLKRPAENNNNNARVADSKRAKKKATESSSAANSAAAAASDDEMEEDGKKSGDNSKKFQRLWSEEDELAIVKGVVEFTSKTGLDPLKFPNTNAFHDFVKKSLHVEVSCNQLKEKVRRLKKKFETQAGKGKNGEAPKFSKPHDQKFFELSKKVWGREVTAGANGGPVEKPKSNGSAVKSPKKKESGSRNVASAKKPKPESKPEPVPVLSLEYKDSEKMQINQKPDGGDASLFLRELARSKEGASICKLDEDDVKRGLELIGESKRAELRGKWKKLHLAEMELFANRSELIGEQTKLILEALQASDH': [np.float32(0.96988297), np.float32(0.9707863), np.float32(0.97282964), np.float32(0.9731373), np.float32(0.9733193), np.float32(0.9735849), np.float32(0.9732901), np.float32(0.97293574), np.float32(0.97356254), np.float32(0.97224665), np.float32(0.9740647), np.float32(0.9760543), np.float32(0.97724766), np.float32(0.97709846), np.float32(0.9789249), np.float32(0.9798407), np.float32(0.9805203), np.float32(0.9812557), np.float32(0.98168886), np.float32(0.98186666), np.float32(0.9822942), np.float32(0.9824385), np.float32(0.98280555), np.float32(0.9827467), np.float32(0.9829397), np.float32(0.9831509), np.float32(0.9832364), np.float32(0.98338854), np.float32(0.9836134), np.float32(0.9834931), np.float32(0.9835154), np.float32(0.9837462), np.float32(0.9838711), np.float32(0.9842725), np.float32(0.984203), np.float32(0.98403037), np.float32(0.98384297), np.float32(0.98351616), np.float32(0.98356736), np.float32(0.98370314), np.float32(0.98406684), np.float32(0.9844168), np.float32(0.9844536), np.float32(0.98390293), np.float32(0.9841381), np.float32(0.98415864), np.float32(0.9844662), np.float32(0.98451173), np.float32(0.9843716), np.float32(0.9838155), np.float32(0.98358583), np.float32(0.98317313), np.float32(0.98284173), np.float32(0.9831691), np.float32(0.9833906), np.float32(0.9833204), np.float32(0.98292345), np.float32(0.98285055), np.float32(0.98281324), np.float32(0.9835218), np.float32(0.9838802), np.float32(0.98441064), np.float32(0.9840916), np.float32(0.9840514), np.float32(0.9839294), np.float32(0.98453933), np.float32(0.9848209), np.float32(0.9851313), np.float32(0.9859049), np.float32(0.98573816), np.float32(0.98573655), np.float32(0.9858261), np.float32(0.9858409), np.float32(0.98586476), np.float32(0.9858547), np.float32(0.98609936), np.float32(0.98620903), np.float32(0.98599917), np.float32(0.9858803), np.float32(0.985623), np.float32(0.985641), np.float32(0.9857578), np.float32(0.9857496), np.float32(0.9854321), np.float32(0.9850642), np.float32(0.9853661), np.float32(0.98512346), np.float32(0.98537016), np.float32(0.9853011), np.float32(0.98570466), np.float32(0.9853538), np.float32(0.98526055), np.float32(0.98478854), np.float32(0.98508215), np.float32(0.9850081), np.float32(0.98519367), np.float32(0.9852083), np.float32(0.9854671), np.float32(0.9852225), np.float32(0.9849215), np.float32(0.9849681), np.float32(0.9847616), np.float32(0.98452896), np.float32(0.9847265), np.float32(0.98476624), np.float32(0.9843487), np.float32(0.98440707), np.float32(0.98395705), np.float32(0.98415333), np.float32(0.9834373), np.float32(0.98373574), np.float32(0.98412055), np.float32(0.98455507), np.float32(0.984355), np.float32(0.98445016), np.float32(0.9848337), np.float32(0.98479915), np.float32(0.98493874), np.float32(0.9848587), np.float32(0.98450816), np.float32(0.98504007), np.float32(0.98476464), np.float32(0.9846037), np.float32(0.9845309), np.float32(0.98422444), np.float32(0.9846305), np.float32(0.98474365), np.float32(0.98448145), np.float32(0.9846096), np.float32(0.98454225), np.float32(0.9844972), np.float32(0.984354), np.float32(0.98351246), np.float32(0.98365176), np.float32(0.9834688), np.float32(0.98328835), np.float32(0.9826555), np.float32(0.98204994), np.float32(0.98190683), np.float32(0.9815725), np.float32(0.98152804), np.float32(0.98149717), np.float32(0.9815824), np.float32(0.9818978), np.float32(0.98151404), np.float32(0.9814305), np.float32(0.9816805), np.float32(0.9806615), np.float32(0.98006904), np.float32(0.9784067), np.float32(0.97838587), np.float32(0.97854555), np.float32(0.97786486), np.float32(0.9768648), np.float32(0.9757144), np.float32(0.97526294), np.float32(0.9737563), np.float32(0.97218907), np.float32(0.9713831), np.float32(0.9689748), np.float32(0.968488), np.float32(0.96574515), np.float32(0.9655327), np.float32(0.9663376), np.float32(0.9667854), np.float32(0.9676857), np.float32(0.9680126), np.float32(0.96708775), np.float32(0.9687264), np.float32(0.9701552), np.float32(0.97105294), np.float32(0.9719947), np.float32(0.9717542), np.float32(0.9734432), np.float32(0.97417283), np.float32(0.9732424), np.float32(0.9726996), np.float32(0.9726179), np.float32(0.9741987), np.float32(0.9735475), np.float32(0.97275597), np.float32(0.97372365), np.float32(0.9734891), np.float32(0.97234356), np.float32(0.9695687), np.float32(0.9662312), np.float32(0.9578712), np.float32(0.95054835), np.float32(0.94387084), np.float32(0.93453807), np.float32(0.9230855), np.float32(0.9165799), np.float32(0.90924174), np.float32(0.90199816), np.float32(0.884931), np.float32(0.879624), np.float32(0.87444186), np.float32(0.8592774), np.float32(0.8410804), np.float32(0.82573444), np.float32(0.78854465), np.float32(0.67951405), np.float32(0.58351684), np.float32(0.5313799), np.float32(0.46857458), np.float32(0.4088161), np.float32(0.3456744), np.float32(0.29385507), np.float32(0.24790725), np.float32(0.23045145), np.float32(0.21510357), np.float32(0.21245915), np.float32(0.20011675), np.float32(0.20407882), np.float32(0.2013749), np.float32(0.19849426), np.float32(0.21501277), np.float32(0.22761072), np.float32(0.23220572), np.float32(0.21168001), np.float32(0.20986594), np.float32(0.2178336), np.float32(0.20655951), np.float32(0.2298349), np.float32(0.22774991), np.float32(0.22189993), np.float32(0.22771083), np.float32(0.22694212), np.float32(0.24401195), np.float32(0.25988084), np.float32(0.28211147), np.float32(0.27536535), np.float32(0.25353166), np.float32(0.2609009), np.float32(0.2660174), np.float32(0.24826409), np.float32(0.2672196), np.float32(0.19795997), np.float32(0.19635285), np.float32(0.17440265), np.float32(0.19001032), np.float32(0.19104637), np.float32(0.17367595), np.float32(0.1868485), np.float32(0.19587716), np.float32(0.19446744), np.float32(0.15812548), np.float32(0.16186328), np.float32(0.18226662), np.float32(0.20002563), np.float32(0.22714691), np.float32(0.2692725), np.float32(0.28191328), np.float32(0.3052773), np.float32(0.2884846), np.float32(0.30702364), np.float32(0.327099), np.float32(0.34813204), np.float32(0.35276914), np.float32(0.42689222), np.float32(0.48070842), np.float32(0.5266998), np.float32(0.5812653), np.float32(0.64502), np.float32(0.68510747), np.float32(0.71542853), np.float32(0.7591706), np.float32(0.78763914), np.float32(0.80529004), np.float32(0.8268481), np.float32(0.8502387), np.float32(0.850597), np.float32(0.8522961), np.float32(0.86509186), np.float32(0.87653726), np.float32(0.8747071), np.float32(0.8583646), np.float32(0.878506), np.float32(0.89355725), np.float32(0.8971518), np.float32(0.9033731), np.float32(0.91679114), np.float32(0.9173764), np.float32(0.8903869), np.float32(0.90877277), np.float32(0.8849765), np.float32(0.88399893), np.float32(0.87814844), np.float32(0.863702), np.float32(0.8579213), np.float32(0.87363344), np.float32(0.8743156), np.float32(0.87165487), np.float32(0.87929076), np.float32(0.8802201), np.float32(0.8835012), np.float32(0.9019156), np.float32(0.9073461), np.float32(0.9122933), np.float32(0.92615557), np.float32(0.9323942), np.float32(0.94405514), np.float32(0.95019186), np.float32(0.96150684), np.float32(0.9681171), np.float32(0.97194666), np.float32(0.9754641), np.float32(0.9779268), np.float32(0.979369), np.float32(0.980396), np.float32(0.9809745), np.float32(0.98318857), np.float32(0.9839087), np.float32(0.98397046), np.float32(0.9840056), np.float32(0.9844206), np.float32(0.9845036), np.float32(0.98420876), np.float32(0.9843998), np.float32(0.9844862), np.float32(0.9848615), np.float32(0.98454696), np.float32(0.984869), np.float32(0.98512334), np.float32(0.9858021), np.float32(0.9857589), np.float32(0.9859449), np.float32(0.98617214), np.float32(0.98635536), np.float32(0.98698735), np.float32(0.9869915), np.float32(0.9867937), np.float32(0.98612577), np.float32(0.98614097), np.float32(0.9857368), np.float32(0.9851612), np.float32(0.98406833), np.float32(0.98358697), np.float32(0.9818449), np.float32(0.9788528), np.float32(0.97767705), np.float32(0.97469914), np.float32(0.9692516), np.float32(0.96642935), np.float32(0.96122503), np.float32(0.960413), np.float32(0.9557464), np.float32(0.9555835), np.float32(0.9468065), np.float32(0.9439826), np.float32(0.93606025), np.float32(0.933913), np.float32(0.9366711), np.float32(0.9259089), np.float32(0.9310442), np.float32(0.9251954), np.float32(0.923313), np.float32(0.91454136), np.float32(0.9089786), np.float32(0.8825425), np.float32(0.855599), np.float32(0.8193109), np.float32(0.80653775), np.float32(0.79736626), np.float32(0.79576343), np.float32(0.7891215), np.float32(0.7707232), np.float32(0.7561182), np.float32(0.77160233), np.float32(0.769824), np.float32(0.7740785), np.float32(0.7814843), np.float32(0.7555135), np.float32(0.7191983), np.float32(0.71007556), np.float32(0.70362365), np.float32(0.62729424), np.float32(0.6290372), np.float32(0.6025162), np.float32(0.5654009), np.float32(0.551034), np.float32(0.5350836), np.float32(0.5107447), np.float32(0.49148747), np.float32(0.5144015), np.float32(0.51435184), np.float32(0.5110477), np.float32(0.5182927), np.float32(0.57199067), np.float32(0.61043817), np.float32(0.6025274), np.float32(0.6297613), np.float32(0.6114517), np.float32(0.58868223), np.float32(0.5691842), np.float32(0.5710078), np.float32(0.57780087), np.float32(0.5720937), np.float32(0.5690028), np.float32(0.56378603), np.float32(0.5623577), np.float32(0.5367075), np.float32(0.51847905), np.float32(0.5332199), np.float32(0.538837), np.float32(0.52650183), np.float32(0.5288184), np.float32(0.5295232), np.float32(0.5108465), np.float32(0.49319357), np.float32(0.4683378), np.float32(0.47394198), np.float32(0.44258508), np.float32(0.4148964), np.float32(0.4174271), np.float32(0.4172978), np.float32(0.41501358), np.float32(0.42951864), np.float32(0.45068768), np.float32(0.4622069), np.float32(0.46802574), np.float32(0.4695421), np.float32(0.48659444), np.float32(0.47870007), np.float32(0.44917154), np.float32(0.4704624), np.float32(0.49022165), np.float32(0.4677412), np.float32(0.4777374), np.float32(0.48116717), np.float32(0.4772876), np.float32(0.45394272), np.float32(0.46070072), np.float32(0.48907074), np.float32(0.5213617), np.float32(0.52925736), np.float32(0.567008), np.float32(0.57140917), np.float32(0.55056477), np.float32(0.56279576), np.float32(0.5530044), np.float32(0.59019816), np.float32(0.58382875), np.float32(0.60138106), np.float32(0.61194205), np.float32(0.618707), np.float32(0.63579607), np.float32(0.6470931)], 'MMPNLEVCQSSEGVPLSFGRSAGLRARKAITELSRHAPAMHIWLLIFLAMTTCGRIHLLDRRLKKAEGDLQYMRVHLNCQTCTGDSASVAELRIPNLDVRGAVAVATGHVRVYTEIDDIETSMNIVGKEIQTITQENELRTEDNNQLGRITEDCSSSGNLDMETSYMAREAFKQCIKDRDGQRDFAFLKTGGYVIQSLTSPSFVPSTTWRRRLSWWIALRGSNLQASLPEIALKGDGSAGNCWPLEGPVGQLGIGLSRTIDITSLSIEHIGAQLAQNDITAAPRDFELWGLDDNHNQSADGTLLFRGVYRISSPSSPLQTFEIPRTHPLVYSKVLFKITSNYGHSGFTCIYRVRIHGRPIVGKDI': [np.float32(0.9700688), np.float32(0.97454077), np.float32(0.9706138), np.float32(0.97612745), np.float32(0.9782681), np.float32(0.97639114), np.float32(0.9769288), np.float32(0.97518116), np.float32(0.9800561), np.float32(0.9783733), np.float32(0.96886003), np.float32(0.970258), np.float32(0.96076274), np.float32(0.95558417), np.float32(0.94587696), np.float32(0.9488406), np.float32(0.95077306), np.float32(0.9437807), np.float32(0.9289109), np.float32(0.9156241), np.float32(0.91032684), np.float32(0.8875522), np.float32(0.8500994), np.float32(0.8785925), np.float32(0.8371501), np.float32(0.77085096), np.float32(0.71439654), np.float32(0.6578785), np.float32(0.59820575), np.float32(0.6150328), np.float32(0.60629463), np.float32(0.63977975), np.float32(0.6437571), np.float32(0.69566596), np.float32(0.6423878), np.float32(0.7438004), np.float32(0.68035775), np.float32(0.56484205), np.float32(0.5509646), np.float32(0.34211567), np.float32(0.29845643), np.float32(0.27342054), np.float32(0.28535104), np.float32(0.29743823), np.float32(0.28651875), np.float32(0.32210562), np.float32(0.3765365), np.float32(0.3217671), np.float32(0.44959798), np.float32(0.41338196), np.float32(0.3659019), np.float32(0.33437246), np.float32(0.29895866), np.float32(0.32926366), np.float32(0.34982702), np.float32(0.35795832), np.float32(0.3457566), np.float32(0.3675305), np.float32(0.3196694), np.float32(0.27799284), np.float32(0.3196604), np.float32(0.26757765), np.float32(0.20329888), np.float32(0.1713549), np.float32(0.16930084), np.float32(0.16826686), np.float32(0.16519646), np.float32(0.1570691), np.float32(0.15569653), np.float32(0.1711132), np.float32(0.18690938), np.float32(0.20167002), np.float32(0.22485845), np.float32(0.21600038), np.float32(0.19543567), np.float32(0.19415046), np.float32(0.17968324), np.float32(0.16144906), np.float32(0.17159459), np.float32(0.16406113), np.float32(0.13696016), np.float32(0.13792893), np.float32(0.13806818), np.float32(0.12135458), np.float32(0.12556191), np.float32(0.11887398), np.float32(0.11980561), np.float32(0.12729988), np.float32(0.13582298), np.float32(0.13973239), np.float32(0.13199708), np.float32(0.13954797), np.float32(0.13365412), np.float32(0.1286174), np.float32(0.124924526), np.float32(0.12103452), np.float32(0.11015148), np.float32(0.10007536), np.float32(0.07906646), np.float32(0.076669455), np.float32(0.07016197), np.float32(0.07498706), np.float32(0.06946684), np.float32(0.0624576), np.float32(0.06554631), np.float32(0.063411735), np.float32(0.07695364), np.float32(0.07032969), np.float32(0.068595886), np.float32(0.086832), np.float32(0.08309569), np.float32(0.07680433), np.float32(0.084100954), np.float32(0.09181814), np.float32(0.09823908), np.float32(0.09547058), np.float32(0.10546224), np.float32(0.10532991), np.float32(0.10056183), np.float32(0.10561136), np.float32(0.1071739), np.float32(0.102066964), np.float32(0.10751039), np.float32(0.11419082), np.float32(0.12919213), np.float32(0.13388032), np.float32(0.14866847), np.float32(0.16456018), np.float32(0.17592673), np.float32(0.2249828), np.float32(0.23157357), np.float32(0.23536299), np.float32(0.2381384), np.float32(0.2520291), np.float32(0.30409727), np.float32(0.3337972), np.float32(0.28159213), np.float32(0.32039213), np.float32(0.3297294), np.float32(0.35716838), np.float32(0.37281156), np.float32(0.3722938), np.float32(0.39820027), np.float32(0.40706095), np.float32(0.4443423), np.float32(0.47866926), np.float32(0.49837327), np.float32(0.5252279), np.float32(0.5108815), np.float32(0.5163381), np.float32(0.48864728), np.float32(0.4809493), np.float32(0.5098706), np.float32(0.50448346), np.float32(0.5180775), np.float32(0.46800235), np.float32(0.45941082), np.float32(0.43376863), np.float32(0.43959323), np.float32(0.39057684), np.float32(0.33368832), np.float32(0.30958632), np.float32(0.2937592), np.float32(0.2514529), np.float32(0.19283614), np.float32(0.18080574), np.float32(0.17760134), np.float32(0.15075281), np.float32(0.138506), np.float32(0.113821946), np.float32(0.11142921), np.float32(0.10838356), np.float32(0.10156469), np.float32(0.0913807), np.float32(0.09199117), np.float32(0.08063976), np.float32(0.080351695), np.float32(0.084244624), np.float32(0.0817627), np.float32(0.08132293), np.float32(0.08424599), np.float32(0.07741273), np.float32(0.064534314), np.float32(0.065997325), np.float32(0.07601956), np.float32(0.071574114), np.float32(0.06566536), np.float32(0.08499242), np.float32(0.100068636), np.float32(0.10065123), np.float32(0.09417878), np.float32(0.08411747), np.float32(0.069560476), np.float32(0.06506778), np.float32(0.05602384), np.float32(0.046396777), np.float32(0.05025842), np.float32(0.053797323), np.float32(0.0604219), np.float32(0.06375931), np.float32(0.07481881), np.float32(0.073359795), np.float32(0.06445318), np.float32(0.06697352), np.float32(0.07379926), np.float32(0.07065768), np.float32(0.06925268), np.float32(0.06425022), np.float32(0.06331193), np.float32(0.06618277), np.float32(0.06814743), np.float32(0.066669196), np.float32(0.06250423), np.float32(0.05891574), np.float32(0.05535169), np.float32(0.052401677), np.float32(0.050719183), np.float32(0.04664101), np.float32(0.05314397), np.float32(0.04490045), np.float32(0.044972014), np.float32(0.047412075), np.float32(0.058280706), np.float32(0.060485143), np.float32(0.06798607), np.float32(0.0903542), np.float32(0.102429606), np.float32(0.101945825), np.float32(0.09898738), np.float32(0.10688815), np.float32(0.1084793), np.float32(0.115702815), np.float32(0.11512141), np.float32(0.113145486), np.float32(0.12293583), np.float32(0.10886575), np.float32(0.126745), np.float32(0.13653979), np.float32(0.13762955), np.float32(0.15635261), np.float32(0.211274), np.float32(0.19933768), np.float32(0.156314), np.float32(0.18452616), np.float32(0.132498), np.float32(0.10828278), np.float32(0.09730317), np.float32(0.092930436), np.float32(0.09378921), np.float32(0.087832525), np.float32(0.07350828), np.float32(0.06284986), np.float32(0.06158923), np.float32(0.059663787), np.float32(0.060790185), np.float32(0.06019304), np.float32(0.06245701), np.float32(0.0624072), np.float32(0.057183523), np.float32(0.055693585), np.float32(0.05289633), np.float32(0.054282274), np.float32(0.05097786), np.float32(0.04512496), np.float32(0.04965173), np.float32(0.052494228), np.float32(0.054989524), np.float32(0.052117553), np.float32(0.052360956), np.float32(0.059133623), np.float32(0.056566738), np.float32(0.047368485), np.float32(0.059716467), np.float32(0.063266136), np.float32(0.063975), np.float32(0.07215289), np.float32(0.064224385), np.float32(0.061310224), np.float32(0.06492642), np.float32(0.085086405), np.float32(0.089025386), np.float32(0.08459469), np.float32(0.09216781), np.float32(0.1126337), np.float32(0.10731771), np.float32(0.12289399), np.float32(0.14044806), np.float32(0.14500916), np.float32(0.15090612), np.float32(0.14214158), np.float32(0.13938734), np.float32(0.12912573), np.float32(0.11441473), np.float32(0.10257065), np.float32(0.10311625), np.float32(0.08978176), np.float32(0.08005926), np.float32(0.07548948), np.float32(0.080008596), np.float32(0.07753133), np.float32(0.08469494), np.float32(0.08492405), np.float32(0.096489616), np.float32(0.1090757), np.float32(0.11240371), np.float32(0.11340341), np.float32(0.11258447), np.float32(0.11386478), np.float32(0.11547596), np.float32(0.107318744), np.float32(0.11600183), np.float32(0.10036358), np.float32(0.09205994), np.float32(0.10818984), np.float32(0.109789796), np.float32(0.11449846), np.float32(0.11669853), np.float32(0.110715605), np.float32(0.10255947), np.float32(0.105410464), np.float32(0.10976537), np.float32(0.11666584), np.float32(0.105287075), np.float32(0.1048375), np.float32(0.10101932), np.float32(0.102296166), np.float32(0.086177945), np.float32(0.07588524), np.float32(0.07483887), np.float32(0.07734295), np.float32(0.079369895), np.float32(0.07889117), np.float32(0.08100282), np.float32(0.093364015), np.float32(0.08550498), np.float32(0.09812404), np.float32(0.09112528), np.float32(0.08289159), np.float32(0.07402496), np.float32(0.07594581), np.float32(0.06979166), np.float32(0.07634159), np.float32(0.07582282), np.float32(0.073136546), np.float32(0.07885379), np.float32(0.08667837), np.float32(0.123944186), np.float32(0.14737654), np.float32(0.1568301), np.float32(0.17297147), np.float32(0.16447276), np.float32(0.18268803), np.float32(0.18449251), np.float32(0.19188066), np.float32(0.20525637), np.float32(0.26908797), np.float32(0.22676532), np.float32(0.18653119), np.float32(0.19342822), np.float32(0.2208103), np.float32(0.23957463), np.float32(0.25301725), np.float32(0.30772725), np.float32(0.30612063), np.float32(0.342297)], 'NVKETQISKLLIANRGEIACRVMKTAKNMGISTVAVYSEVDRSQMHVQMADEAFCIGDEQGYLGMDGILNVAKDAGAEAIHPGYGFLSENAEFAELCSSNGVIFVGPPPSAIRDMGIKSTSKRIMSAANVPIIEGYHGDEQSDSRLLEEADRIGFPVMIKAVRGGGGKGMRIATSRDVFLEQLSSARSEAIKSFGDDVMLVEKYVDRPRHVEVQVFGDHHGNAVHLFERDCSVQRRHQKVIEESPAPGISLRTRTNLGEAAVRAARAVGYVGAGTVEFVMDPQQNFYFMEMNTRLQVEHPVTEMVTGTDLVEWQLLVAQGHPLPSTQQEICDRTRGHAFEARIYAEDPDDDFMPRAGPLIHLSAPKVTPNTRVETGVRQGDVVSHYYDPMIAKLVVWGKDRGSALRGLVRGLGEYSVVGLDTNIKFLQRLALHPSFKAGDVHTGFIEQHNEALFPNKPTKISPHAACRAALGYLLLEETPNTQDPFVECSNFQVNIPSPRTIELTVGDCDVIVVITPLSDGKYSMNVNGDVTNENNDMIVSGSLTKDIMTSSMNLKTTIDDITTSEKMVFIPDSIHLYPTNGEESLKFSLPLPKYLSEFATSGVSGDPMAPMVGEIQKVLVAPGEEVAQGQPLVVMIAMKMEHTIRSPRDGVVESVHVAAKDNVARFDVLVKLVPEEE': [np.float32(0.379267), np.float32(0.40520635), np.float32(0.39454353), np.float32(0.38011798), np.float32(0.35137877), np.float32(0.33789477), np.float32(0.27227572), np.float32(0.21753971), np.float32(0.17268626), np.float32(0.15811099), np.float32(0.13455877), np.float32(0.11248287), np.float32(0.1096088), np.float32(0.09376239), np.float32(0.08913355), np.float32(0.0861919), np.float32(0.08846165), np.float32(0.0836705), np.float32(0.080102906), np.float32(0.08356865), np.float32(0.08863571), np.float32(0.083279595), np.float32(0.077216), np.float32(0.07983176), np.float32(0.07342828), np.float32(0.06571076), np.float32(0.061904363), np.float32(0.0641756), np.float32(0.06133069), np.float32(0.04978766), np.float32(0.06258099), np.float32(0.076354295), np.float32(0.081891924), np.float32(0.06821442), np.float32(0.081091315), np.float32(0.078845255), np.float32(0.0766785), np.float32(0.06888826), np.float32(0.06586525), np.float32(0.05977994), np.float32(0.058661934), np.float32(0.058467954), np.float32(0.047169946), np.float32(0.048661824), np.float32(0.051076856), np.float32(0.052471627), np.float32(0.07472916), np.float32(0.08510993), np.float32(0.10074586), np.float32(0.101900086), np.float32(0.1155351), np.float32(0.11290777), np.float32(0.116067775), np.float32(0.107515395), np.float32(0.095281355), np.float32(0.084896594), np.float32(0.076345876), np.float32(0.059030484), np.float32(0.05537355), np.float32(0.053665545), np.float32(0.044526976), np.float32(0.0479669), np.float32(0.06488139), np.float32(0.060294632), np.float32(0.05938555), np.float32(0.060249567), np.float32(0.071634725), np.float32(0.07878862), np.float32(0.092979744), np.float32(0.086319156), np.float32(0.077612914), np.float32(0.07767038), np.float32(0.0679254), np.float32(0.060727548), np.float32(0.052776974), np.float32(0.05109707), np.float32(0.051191993), np.float32(0.055463586), np.float32(0.06080456), np.float32(0.061084528), np.float32(0.068622045), np.float32(0.06384166), np.float32(0.055092204), np.float32(0.06678937), np.float32(0.06405548), np.float32(0.05361251), np.float32(0.048561517), np.float32(0.048570618), np.float32(0.046250783), np.float32(0.045050886), np.float32(0.033185445), np.float32(0.0311031), np.float32(0.026051423), np.float32(0.025998384), np.float32(0.021789696), np.float32(0.021516055), np.float32(0.02341977), np.float32(0.024067577), np.float32(0.02422884), np.float32(0.023665706), np.float32(0.022572545), np.float32(0.02188564), np.float32(0.022289142), np.float32(0.024396967), np.float32(0.024904048), np.float32(0.026539879), np.float32(0.03087435), np.float32(0.030273432), np.float32(0.033544768), np.float32(0.031738322), np.float32(0.032273218), np.float32(0.033253178), np.float32(0.032223985), np.float32(0.03569597), np.float32(0.04146992), np.float32(0.045396235), np.float32(0.04991839), np.float32(0.05894245), np.float32(0.06538126), np.float32(0.06272274), np.float32(0.06026436), np.float32(0.05616105), np.float32(0.055378273), np.float32(0.053544577), np.float32(0.061521765), np.float32(0.05616828), np.float32(0.05198119), np.float32(0.059130415), np.float32(0.07093766), np.float32(0.08487354), np.float32(0.0827189), np.float32(0.07994078), np.float32(0.07285622), np.float32(0.08662556), np.float32(0.067103475), np.float32(0.054260433), np.float32(0.064839885), np.float32(0.076952726), np.float32(0.06867305), np.float32(0.07152692), np.float32(0.085096814), np.float32(0.079675816), np.float32(0.084056504), np.float32(0.072382115), np.float32(0.08361219), np.float32(0.0875249), np.float32(0.07437182), np.float32(0.06979248), np.float32(0.06355696), np.float32(0.05750661), np.float32(0.056176335), np.float32(0.054880947), np.float32(0.055666912), np.float32(0.060780194), np.float32(0.07389576), np.float32(0.08434352), np.float32(0.1014822), np.float32(0.09083306), np.float32(0.08628234), np.float32(0.09779968), np.float32(0.081832506), np.float32(0.07326912), np.float32(0.07915752), np.float32(0.07112839), np.float32(0.05308159), np.float32(0.061864167), np.float32(0.050735567), np.float32(0.05889934), np.float32(0.054485355), np.float32(0.06007101), np.float32(0.0648027), np.float32(0.06733606), np.float32(0.07301341), np.float32(0.087291375), np.float32(0.09179989), np.float32(0.08667256), np.float32(0.08364241), np.float32(0.08612483), np.float32(0.07451953), np.float32(0.06953587), np.float32(0.068267606), np.float32(0.0704649), np.float32(0.06924481), np.float32(0.07070854), np.float32(0.07901325), np.float32(0.08244257), np.float32(0.074937396), np.float32(0.07827558), np.float32(0.07343248), np.float32(0.068307124), np.float32(0.0712328), np.float32(0.082443304), np.float32(0.08367922), np.float32(0.074649006), np.float32(0.084843546), np.float32(0.09657115), np.float32(0.09792242), np.float32(0.09977916), np.float32(0.106436655), np.float32(0.10024051), np.float32(0.09258411), np.float32(0.07953929), np.float32(0.080644086), np.float32(0.07955593), np.float32(0.06867397), np.float32(0.0677249), np.float32(0.07144735), np.float32(0.0710737), np.float32(0.075020604), np.float32(0.077521205), np.float32(0.07950259), np.float32(0.07018699), np.float32(0.07294471), np.float32(0.08168992), np.float32(0.07139006), np.float32(0.057947654), np.float32(0.060630254), np.float32(0.060526215), np.float32(0.055095725), np.float32(0.048296973), np.float32(0.04666477), np.float32(0.038754586), np.float32(0.03938297), np.float32(0.045376845), np.float32(0.0493724), np.float32(0.05259652), np.float32(0.058801435), np.float32(0.070021324), np.float32(0.07759419), np.float32(0.077245295), np.float32(0.08067068), np.float32(0.09532222), np.float32(0.091879174), np.float32(0.1031131), np.float32(0.10682901), np.float32(0.1255792), np.float32(0.15316507), np.float32(0.17822784), np.float32(0.17729545), np.float32(0.18992199), np.float32(0.21286012), np.float32(0.21388663), np.float32(0.21933979), np.float32(0.20818955), np.float32(0.20245174), np.float32(0.20189889), np.float32(0.19922811), np.float32(0.20055316), np.float32(0.19046281), np.float32(0.17371522), np.float32(0.15538268), np.float32(0.15371925), np.float32(0.1349343), np.float32(0.127412), np.float32(0.14328684), np.float32(0.12322054), np.float32(0.111875676), np.float32(0.09594307), np.float32(0.09136423), np.float32(0.07222972), np.float32(0.067826234), np.float32(0.07545963), np.float32(0.07974882), np.float32(0.08779565), np.float32(0.06896938), np.float32(0.08626644), np.float32(0.08377081), np.float32(0.069726124), np.float32(0.05178924), np.float32(0.05239823), np.float32(0.051068477), np.float32(0.05322461), np.float32(0.058529317), np.float32(0.06598141), np.float32(0.06313058), np.float32(0.053711306), np.float32(0.05568916), np.float32(0.05663976), np.float32(0.04872217), np.float32(0.0474456), np.float32(0.0497672), np.float32(0.0460878), np.float32(0.047634568), np.float32(0.04667471), np.float32(0.048658654), np.float32(0.0455154), np.float32(0.05333159), np.float32(0.05299193), np.float32(0.05994553), np.float32(0.059461933), np.float32(0.0655641), np.float32(0.07313301), np.float32(0.082234204), np.float32(0.07413838), np.float32(0.06956409), np.float32(0.062386688), np.float32(0.061916508), np.float32(0.07029243), np.float32(0.068113), np.float32(0.06933354), np.float32(0.06964552), np.float32(0.06246015), np.float32(0.058598496), np.float32(0.055896256), np.float32(0.049090683), np.float32(0.046537306), np.float32(0.04312565), np.float32(0.046783604), np.float32(0.04699346), np.float32(0.05213038), np.float32(0.05589971), np.float32(0.05363401), np.float32(0.055104654), np.float32(0.063855745), np.float32(0.060066283), np.float32(0.06035916), np.float32(0.06711412), np.float32(0.07764287), np.float32(0.077533685), np.float32(0.06851573), np.float32(0.07864634), np.float32(0.09360014), np.float32(0.09115059), np.float32(0.104166776), np.float32(0.10692737), np.float32(0.115153044), np.float32(0.12052856), np.float32(0.123297825), np.float32(0.14085501), np.float32(0.15367818), np.float32(0.15742765), np.float32(0.13234603), np.float32(0.11715085), np.float32(0.11380564), np.float32(0.11814047), np.float32(0.12248825), np.float32(0.13322239), np.float32(0.13295798), np.float32(0.14696239), np.float32(0.1669094), np.float32(0.1651075), np.float32(0.15243527), np.float32(0.16128327), np.float32(0.20260647), np.float32(0.19748451), np.float32(0.18827529), np.float32(0.17014082), np.float32(0.16707568), np.float32(0.16353022), np.float32(0.16297825), np.float32(0.17135336), np.float32(0.20972271), np.float32(0.21959513), np.float32(0.23651676), np.float32(0.2709478), np.float32(0.30213574), np.float32(0.371914), np.float32(0.36165202), np.float32(0.36412713), np.float32(0.38641074), np.float32(0.40236482), np.float32(0.35155213), np.float32(0.35880733), np.float32(0.35292938), np.float32(0.3335997), np.float32(0.36472937), np.float32(0.37190384), np.float32(0.36919534), np.float32(0.33306637), np.float32(0.34442288), np.float32(0.29507467), np.float32(0.2667352), np.float32(0.23096617), np.float32(0.2644869), np.float32(0.29153642), np.float32(0.22964612), np.float32(0.20945832), np.float32(0.21067114), np.float32(0.1716712), np.float32(0.14455606), np.float32(0.1319358), np.float32(0.13137709), np.float32(0.108175516), np.float32(0.08886412), np.float32(0.07091043), np.float32(0.061719615), np.float32(0.052143916), np.float32(0.051490538), np.float32(0.057209194), np.float32(0.061766747), np.float32(0.056372665), np.float32(0.056769036), np.float32(0.05544942), np.float32(0.047290947), np.float32(0.05323658), np.float32(0.051916257), np.float32(0.04686455), np.float32(0.041929822), np.float32(0.052239485), np.float32(0.05438052), np.float32(0.05082869), np.float32(0.054028403), np.float32(0.05703834), np.float32(0.05902157), np.float32(0.05681781), np.float32(0.052973125), np.float32(0.057539985), np.float32(0.058364887), np.float32(0.055308346), np.float32(0.05984422), np.float32(0.06400471), np.float32(0.058503337), np.float32(0.049367256), np.float32(0.052380264), np.float32(0.04367598), np.float32(0.037449706), np.float32(0.038177714), np.float32(0.047028262), np.float32(0.041531708), np.float32(0.04427309), np.float32(0.04846483), np.float32(0.052232698), np.float32(0.051019087), np.float32(0.051224727), np.float32(0.05241623), np.float32(0.059902135), np.float32(0.056441564), np.float32(0.058310993), np.float32(0.063265115), np.float32(0.06384072), np.float32(0.06585989), np.float32(0.07286516), np.float32(0.07397095), np.float32(0.06936093), np.float32(0.06320457), np.float32(0.06887706), np.float32(0.08838937), np.float32(0.08373623), np.float32(0.094029695), np.float32(0.109971784), np.float32(0.11546358), np.float32(0.114100195), np.float32(0.122515775), np.float32(0.13681881), np.float32(0.1408784), np.float32(0.15439218), np.float32(0.18671669), np.float32(0.18186031), np.float32(0.20790522), np.float32(0.19720873), np.float32(0.1836736), np.float32(0.1882548), np.float32(0.18266146), np.float32(0.16056705), np.float32(0.15280959), np.float32(0.13359542), np.float32(0.13878798), np.float32(0.13029341), np.float32(0.12391908), np.float32(0.10914975), np.float32(0.10478205), np.float32(0.09656697), np.float32(0.0766295), np.float32(0.06983243), np.float32(0.063401945), np.float32(0.06819339), np.float32(0.06439449), np.float32(0.06266049), np.float32(0.064451516), np.float32(0.06865), np.float32(0.070906416), np.float32(0.0738251), np.float32(0.06979394), np.float32(0.075986914), np.float32(0.07977804), np.float32(0.07790908), np.float32(0.08248988), np.float32(0.087797984), np.float32(0.08689634), np.float32(0.09386253), np.float32(0.0979668), np.float32(0.10184108), np.float32(0.10486228), np.float32(0.10999608), np.float32(0.10843001), np.float32(0.113233455), np.float32(0.11998464), np.float32(0.14107057), np.float32(0.15853418), np.float32(0.15723148), np.float32(0.13687328), np.float32(0.14029996), np.float32(0.11744798), np.float32(0.10207431), np.float32(0.09000599), np.float32(0.08636036), np.float32(0.086859114), np.float32(0.089254275), np.float32(0.090759315), np.float32(0.08425958), np.float32(0.07425523), np.float32(0.07149309), np.float32(0.06427348), np.float32(0.05879898), np.float32(0.057523683), np.float32(0.054404307), np.float32(0.054384567), np.float32(0.05444244), np.float32(0.062750414), np.float32(0.061578028), np.float32(0.065650806), np.float32(0.067960426), np.float32(0.06367878), np.float32(0.05822867), np.float32(0.06073081), np.float32(0.057949197), np.float32(0.06533606), np.float32(0.06597334), np.float32(0.084179044), np.float32(0.0751045), np.float32(0.07045393), np.float32(0.07760452), np.float32(0.09511226), np.float32(0.13231774), np.float32(0.1484594), np.float32(0.16782561), np.float32(0.1796821), np.float32(0.17542817), np.float32(0.19503336), np.float32(0.2009985), np.float32(0.21235538), np.float32(0.21661745), np.float32(0.20880003), np.float32(0.20184432), np.float32(0.19011293), np.float32(0.18683533), np.float32(0.17397629), np.float32(0.18728411), np.float32(0.23457551), np.float32(0.27673215), np.float32(0.24232861), np.float32(0.2558737), np.float32(0.24073954), np.float32(0.23194571), np.float32(0.3974701), np.float32(0.41691512), np.float32(0.19247176), np.float32(0.17473307), np.float32(0.16383897), np.float32(0.1750671), np.float32(0.17728446), np.float32(0.18758063), np.float32(0.17371078), np.float32(0.18080348), np.float32(0.19670789), np.float32(0.18817635), np.float32(0.17569996), np.float32(0.1705163), np.float32(0.14338021), np.float32(0.12914944), np.float32(0.12923758), np.float32(0.13605155), np.float32(0.11814608), np.float32(0.10591033), np.float32(0.1062748), np.float32(0.10029549), np.float32(0.083794974), np.float32(0.0811064), np.float32(0.0780637), np.float32(0.08151067), np.float32(0.08047639), np.float32(0.094699286), np.float32(0.0945835), np.float32(0.09072772), np.float32(0.09043597), np.float32(0.0895512), np.float32(0.07983701), np.float32(0.07669288), np.float32(0.06538716), np.float32(0.066713765), np.float32(0.07066018), np.float32(0.07250581), np.float32(0.079404585), np.float32(0.08952073), np.float32(0.090902016), np.float32(0.09323876), np.float32(0.10846116), np.float32(0.1169619), np.float32(0.11217867), np.float32(0.110487364), np.float32(0.11934222), np.float32(0.116845764), np.float32(0.11095349), np.float32(0.11030349), np.float32(0.111952856), np.float32(0.10508449), np.float32(0.104527876), np.float32(0.108489245), np.float32(0.10869903), np.float32(0.11083978), np.float32(0.11817916), np.float32(0.11543889), np.float32(0.116001196), np.float32(0.10967304), np.float32(0.103197195), np.float32(0.09815083), np.float32(0.08654881), np.float32(0.08456938), np.float32(0.0859344), np.float32(0.07953543), np.float32(0.0757271), np.float32(0.085641205), np.float32(0.09024607), np.float32(0.086636275), np.float32(0.09039951), np.float32(0.087566376), np.float32(0.090636045), np.float32(0.09789903), np.float32(0.0900935), np.float32(0.075897045), np.float32(0.06933881), np.float32(0.0667273), np.float32(0.06469325), np.float32(0.06013259), np.float32(0.058667332), np.float32(0.0613397), np.float32(0.05542666), np.float32(0.06221991), np.float32(0.064356625), np.float32(0.06975514), np.float32(0.066330604), np.float32(0.074358314), np.float32(0.07913793), np.float32(0.07624958), np.float32(0.07420101), np.float32(0.07072881), np.float32(0.068186246), np.float32(0.069564454), np.float32(0.07099027), np.float32(0.073724695), np.float32(0.0768172), np.float32(0.06679203), np.float32(0.07736728), np.float32(0.074189685), np.float32(0.07804723), np.float32(0.09491881), np.float32(0.115334064), np.float32(0.12609296), np.float32(0.14425224), np.float32(0.20994106), np.float32(0.3127414), np.float32(0.2943453), np.float32(0.2541232), np.float32(0.22723414), np.float32(0.2468848), np.float32(0.2928925), np.float32(0.48085853), np.float32(0.44523293), np.float32(0.44411907), np.float32(0.40296397), np.float32(0.31958675), np.float32(0.22119047), np.float32(0.23488106), np.float32(0.24884397), np.float32(0.33883068), np.float32(0.40310854), np.float32(0.44585478), np.float32(0.44810653), np.float32(0.47711495), np.float32(0.44732046), np.float32(0.46404725), np.float32(0.55761653), np.float32(0.6520838), np.float32(0.6093185), np.float32(0.59239274), np.float32(0.66925794), np.float32(0.6037191), np.float32(0.5448377)], 'MVCFHPLCIVGLLVPSSLVLSRGDTNLLPSSSSPPARSTSSSTTRTFLTSHSSLGEHALWTYLRHDAVKTGRVLLGATNPLASAPGTIRGDYAIDVGRNVCHGSDSVENAQKEIDLWFSKEDLVTYKQSQHSWIYEK': [np.float32(0.93044835), np.float32(0.93885446), np.float32(0.9496284), np.float32(0.9449476), np.float32(0.94629806), np.float32(0.9494473), np.float32(0.9338256), np.float32(0.92092556), np.float32(0.9433813), np.float32(0.9425274), np.float32(0.9508003), np.float32(0.94170094), np.float32(0.9469395), np.float32(0.9323381), np.float32(0.9161276), np.float32(0.91688144), np.float32(0.91461235), np.float32(0.9219367), np.float32(0.9241474), np.float32(0.9257586), np.float32(0.92805755), np.float32(0.9279206), np.float32(0.9215957), np.float32(0.9312797), np.float32(0.93874156), np.float32(0.94991446), np.float32(0.9537191), np.float32(0.94937485), np.float32(0.9574918), np.float32(0.96013695), np.float32(0.96311384), np.float32(0.96248263), np.float32(0.963025), np.float32(0.9625773), np.float32(0.95506716), np.float32(0.9566689), np.float32(0.9569166), np.float32(0.94568104), np.float32(0.934282), np.float32(0.9304884), np.float32(0.9204244), np.float32(0.8942367), np.float32(0.8920461), np.float32(0.86508036), np.float32(0.86029005), np.float32(0.81796044), np.float32(0.7996054), np.float32(0.803503), np.float32(0.7862805), np.float32(0.761012), np.float32(0.7546951), np.float32(0.5913048), np.float32(0.51267684), np.float32(0.398253), np.float32(0.30013445), np.float32(0.23871116), np.float32(0.27837384), np.float32(0.22995207), np.float32(0.24273491), np.float32(0.20654319), np.float32(0.21815078), np.float32(0.17036223), np.float32(0.15438901), np.float32(0.15840916), np.float32(0.15472), np.float32(0.14562732), np.float32(0.1287292), np.float32(0.15570937), np.float32(0.13432088), np.float32(0.09349927), np.float32(0.08245764), np.float32(0.08704855), np.float32(0.09900484), np.float32(0.119717844), np.float32(0.1278387), np.float32(0.15834752), np.float32(0.15428384), np.float32(0.1527783), np.float32(0.1593814), np.float32(0.14851603), np.float32(0.13673127), np.float32(0.12047585), np.float32(0.10008962), np.float32(0.11936252), np.float32(0.12870438), np.float32(0.12858465), np.float32(0.12500936), np.float32(0.118009925), np.float32(0.11005808), np.float32(0.11868636), np.float32(0.11656976), np.float32(0.11022513), np.float32(0.10583364), np.float32(0.10837538), np.float32(0.10064352), np.float32(0.089137696), np.float32(0.09859522), np.float32(0.09308751), np.float32(0.07695789), np.float32(0.07450318), np.float32(0.08144499), np.float32(0.06840748), np.float32(0.06842477), np.float32(0.07037878), np.float32(0.076270066), np.float32(0.08264554), np.float32(0.07787884), np.float32(0.07860088), np.float32(0.089263774), np.float32(0.1155771), np.float32(0.117993355), np.float32(0.11907651), np.float32(0.12982544), np.float32(0.15170452), np.float32(0.14316525), np.float32(0.14461197), np.float32(0.14380576), np.float32(0.1372982), np.float32(0.15947618), np.float32(0.15758754), np.float32(0.1404103), np.float32(0.13898702), np.float32(0.14516754), np.float32(0.15829597), np.float32(0.1623705), np.float32(0.17814265), np.float32(0.18454072), np.float32(0.18319757), np.float32(0.20078477), np.float32(0.1983877), np.float32(0.21887727), np.float32(0.21750668), np.float32(0.17957735), np.float32(0.17331895), np.float32(0.16997083), np.float32(0.20326436), np.float32(0.21697088)], 'MTVSDLLLINPQGEIVMGGKPDRQVYNEAAYAIHHAIHTARPDVEAACHSHSVYGRAFSTLGIDLDITTQDACAFYNDLAVYRGFGGVVLASEEGDNIAKALGQKKAVILQNHGLLTTSTSIEAAVWWFISLESLCRIQLLADAAAGGRGIQTIKAGDQEAKFTYQAVGSHMAGWAQAQPYFDQIHEKTGGAYLQ': [np.float32(0.49640635), np.float32(0.48575285), np.float32(0.34496614), np.float32(0.1681445), np.float32(0.18848665), np.float32(0.18087955), np.float32(0.12556072), np.float32(0.113408655), np.float32(0.11788713), np.float32(0.10046575), np.float32(0.105457015), np.float32(0.13657837), np.float32(0.120812304), np.float32(0.09669363), np.float32(0.07003104), np.float32(0.07270687), np.float32(0.07418333), np.float32(0.061698798), np.float32(0.062494673), np.float32(0.07552633), np.float32(0.07358738), np.float32(0.07694888), np.float32(0.0839839), np.float32(0.08434695), np.float32(0.07582783), np.float32(0.06430236), np.float32(0.069961525), np.float32(0.08075181), np.float32(0.08157949), np.float32(0.08377183), np.float32(0.08057171), np.float32(0.086158104), np.float32(0.07270494), np.float32(0.07337772), np.float32(0.07039713), np.float32(0.06221484), np.float32(0.056548133), np.float32(0.06475533), np.float32(0.072217114), np.float32(0.068296544), np.float32(0.06840846), np.float32(0.074077964), np.float32(0.07948965), np.float32(0.07644173), np.float32(0.086934015), np.float32(0.08951017), np.float32(0.08451133), np.float32(0.08592184), np.float32(0.089874335), np.float32(0.09515277), np.float32(0.08675638), np.float32(0.07935103), np.float32(0.08221402), np.float32(0.07693019), np.float32(0.07626898), np.float32(0.06607608), np.float32(0.06658021), np.float32(0.061973557), np.float32(0.05744448), np.float32(0.05749392), np.float32(0.056282725), np.float32(0.04919138), np.float32(0.05171907), np.float32(0.0487661), np.float32(0.042081952), np.float32(0.042821355), np.float32(0.044688635), np.float32(0.042082738), np.float32(0.03541619), np.float32(0.036461044), np.float32(0.038593493), np.float32(0.04045621), np.float32(0.03762135), np.float32(0.039881214), np.float32(0.03770274), np.float32(0.041944932), np.float32(0.040578872), np.float32(0.04350741), np.float32(0.040889885), np.float32(0.042880055), np.float32(0.040178314), np.float32(0.044619504), np.float32(0.041993983), np.float32(0.036686223), np.float32(0.044183563), np.float32(0.04802177), np.float32(0.04425919), np.float32(0.041388974), np.float32(0.04909921), np.float32(0.046751536), np.float32(0.043401293), np.float32(0.051728085), np.float32(0.061179712), np.float32(0.06822722), np.float32(0.07175515), np.float32(0.069573686), np.float32(0.06343056), np.float32(0.05874619), np.float32(0.05240365), np.float32(0.05520421), np.float32(0.062478237), np.float32(0.063916616), np.float32(0.07229958), np.float32(0.07654049), np.float32(0.08071566), np.float32(0.077190965), np.float32(0.07187203), np.float32(0.071813084), np.float32(0.0721528), np.float32(0.069924474), np.float32(0.072841704), np.float32(0.074646495), np.float32(0.06589474), np.float32(0.056954063), np.float32(0.05680409), np.float32(0.05481554), np.float32(0.04803626), np.float32(0.04195415), np.float32(0.040253174), np.float32(0.0396624), np.float32(0.03753414), np.float32(0.041265998), np.float32(0.03936608), np.float32(0.036601357), np.float32(0.034223165), np.float32(0.03404383), np.float32(0.032245234), np.float32(0.030776817), np.float32(0.028008448), np.float32(0.026554804), np.float32(0.024347844), np.float32(0.026341146), np.float32(0.02549016), np.float32(0.02776288), np.float32(0.029894277), np.float32(0.030452866), np.float32(0.033430077), np.float32(0.039816175), np.float32(0.04203619), np.float32(0.04215339), np.float32(0.052550644), np.float32(0.059221976), np.float32(0.061991982), np.float32(0.082714185), np.float32(0.08770996), np.float32(0.084160924), np.float32(0.08408908), np.float32(0.09526253), np.float32(0.10567259), np.float32(0.10752862), np.float32(0.12005831), np.floa
```
