## Supplementary Data 1 for "Blockiness as Determinant of Liquid Phase Formation by Polypeptide-Like Polymers in Stickers-Spacers Paradigm": IDR_scores.txt (part 152 of 482)

```
t32(0.11737647), np.float32(0.11932423), np.float32(0.11936256), np.float32(0.13385417), np.float32(0.13262697), np.float32(0.12874636), np.float32(0.12255044), np.float32(0.12990573), np.float32(0.13798678), np.float32(0.15176834), np.float32(0.13650078), np.float32(0.15199351), np.float32(0.1443113), np.float32(0.119563706), np.float32(0.14746614), np.float32(0.15386266), np.float32(0.15675205), np.float32(0.15660879), np.float32(0.16567232), np.float32(0.16315408), np.float32(0.12894006), np.float32(0.15328936), np.float32(0.14320941), np.float32(0.1357988), np.float32(0.14675209), np.float32(0.18043235), np.float32(0.1908175), np.float32(0.1711157), np.float32(0.1752075), np.float32(0.19245397), np.float32(0.18359597), np.float32(0.25720695), np.float32(0.25510338), np.float32(0.2601975), np.float32(0.30123436), np.float32(0.34949404), np.float32(0.37122992), np.float32(0.36920747), np.float32(0.3692318), np.float32(0.39357325), np.float32(0.38828838), np.float32(0.328908), np.float32(0.33162653), np.float32(0.3584195)], 'MESGGGNAPAGALGAASESPQCPPPPGVEGAAGPAEPDGAAEGAAGGSGEGESGGGPRRALRAVYVRSESSQGGAAGGPEAGARQCLLRACEAEGAHLTSVPFGELDFGETAVLDAFYDADVAVVDMSDVSRQPSLFYHLGVRESFDMANNVILYHDTDADTALSLKDMVTQKNTASSGNYYFIPYIVTPCADYFCCESDAQRRASEYMQPNWDNILGPLCMPLVDRFISLLKDIHVTSCVYYKETLLNDIRKAREKYQGEELAKELARIKLRMDNTEVLTSDIIINLLLSYRDIQDYDAMVKLVETLEMLPTCDLADQHNIKFHYAFALNRRNSTGDREKALQIMLQVLQSCDHPGPDMFCLCGRIYKDIFLDSDCKDDTSRDSAIEWYRKGFELQSSLYSGINLAVLLIVAGQQFETSLELRKIGVRLNSLLGRKGSLEKMNNYWDVGQFFSVSMLAHDVGKAVQAAERLFKLKPPVWYLRSLVQNLLLIRRFKKTIIEHSPRQERLNFWLDIIFEATNEVTNGLRFPVLVIEPTKVYQPSYVSINNEAEERTVSLWHVSPTEMKQMHEWNFTASSIKGISLSKFDERCCFLYVHDNSDDFQIYFSTEEQCSRFFSLVKEMITNTAGSTVELEGETDGDTLEYEYDHDANGERVVLGKGTYGIVYAGRDLSNQVRIAIKEIPERDSRYSQPLHEEIALHKYLKHRNIVQYLGSVSENGYIKIFMEQVPGGSLSALLRSKWGPMKEPTIKFYTKQILEGLKYLHENQIVHRDIKGDNVLVNTYSGVVKISDFGTSKRLAGVNPCTETFTGTLQYMAPEIIDQGPRGYGAPADIWSLGCTIIEMATSKPPFHELGEPQAAMFKVGMFKIHPEIPEALSAEARAFILSCFEPDPHKRATTAELLREGFLRQVNKGKKNRIAFKPSEGPRGVVLALPTQGEPMATSSSEHGSVSPDSDAQPDALFERTRAPRHHLGHLLSVPDESSALEDRGLASSPEDRDQGLFLLRKDSERRAILYKILWEEQNQVASNLQECVAQSSEELHLSVGHIKQIIGILRDFIRSPEHRVMATTISKLKVDLDFDSSSISQIHLVLFGFQDAVNKILRNHLIRPHWMFAMDNIIRRAVQAAVTILIPELRAHFEPTCETEGVDKDMDEAEEGYPPATGPGQEAQPHQQHLSLQLGELRQETNRLLEHLVEKEREYQNLLRQTLEQKTQELYHLQLKLKSNCITENPAGPYGQRTDKELIDWLRLQGADAKTIEKIVEEGYTLSDILNEITKEDLRYLRLRGGLLCRLWSAVSQYRRAQEASETKDKA': [np.float32(0.97137016), np.float32(0.9740562), np.float32(0.9748583), np.float32(0.97522527), np.float32(0.975635), np.float32(0.9750866), np.float32(0.97536486), np.float32(0.9746723), np.float32(0.97582483), np.float32(0.9769686), np.float32(0.97756827), np.float32(0.97908646), np.float32(0.9801908), np.float32(0.9804755), np.float32(0.9813089), np.float32(0.9818226), np.float32(0.9833636), np.float32(0.9845953), np.float32(0.9852386), np.float32(0.9854005), np.float32(0.9856148), np.float32(0.98532355), np.float32(0.9852534), np.float32(0.9854466), np.float32(0.98499286), np.float32(0.9839252), np.float32(0.9839293), np.float32(0.9833642), np.float32(0.9835765), np.float32(0.984092), np.float32(0.9845607), np.float32(0.9851483), np.float32(0.9856333), np.float32(0.9861325), np.float32(0.98665035), np.float32(0.9868427), np.float32(0.9871492), np.float32(0.9875037), np.float32(0.98807484), np.float32(0.9882063), np.float32(0.9878957), np.float32(0.98777604), np.float32(0.9875721), np.float32(0.98700166), np.float32(0.98692584), np.float32(0.98703915), np.float32(0.9863398), np.float32(0.98528844), np.float32(0.9836826), np.float32(0.9821752), np.float32(0.98029375), np.float32(0.97840023), np.float32(0.9744546), np.float32(0.970146), np.float32(0.9650953), np.float32(0.96047336), np.float32(0.956707), np.float32(0.9520298), np.float32(0.94409895), np.float32(0.93934053), np.float32(0.94507194), np.float32(0.9377302), np.float32(0.93999904), np.float32(0.94778025), np.float32(0.95217335), np.float32(0.95173115), np.float32(0.9539502), np.float32(0.953146), np.float32(0.95110023), np.float32(0.94614506), np.float32(0.94885725), np.float32(0.9436239), np.float32(0.9344347), np.float32(0.91950166), np.float32(0.884795), np.float32(0.8681202), np.float32(0.8451055), np.float32(0.8570939), np.float32(0.8397255), np.float32(0.81264454), np.float32(0.8114839), np.float32(0.7945351), np.float32(0.78053355), np.float32(0.771212), np.float32(0.7467034), np.float32(0.65203077), np.float32(0.5338944), np.float32(0.48490387), np.float32(0.49552676), np.float32(0.39218837), np.float32(0.33191568), np.float32(0.24283503), np.float32(0.1811138), np.float32(0.15173341), np.float32(0.124645956), np.float32(0.10563449), np.float32(0.099659294), np.float32(0.09666578), np.float32(0.11073489), np.float32(0.12925111), np.float32(0.1284815), np.float32(0.113882616), np.float32(0.10824966), np.float32(0.11539255), np.float32(0.11084008), np.float32(0.10506227), np.float32(0.088894665), np.float32(0.08985473), np.float32(0.08473511), np.float32(0.0841187), np.float32(0.07768004), np.float32(0.07362846), np.float32(0.064147726), np.float32(0.064136416), np.float32(0.06664096), np.float32(0.066362984), np.float32(0.058446955), np.float32(0.057558928), np.float32(0.06362944), np.float32(0.06539959), np.float32(0.068276554), np.float32(0.06258939), np.float32(0.060925152), np.float32(0.05618297), np.float32(0.050908603), np.float32(0.05044775), np.float32(0.05102999), np.float32(0.05094037), np.float32(0.048152603), np.float32(0.050850466), np.float32(0.04480364), np.float32(0.041078396), np.float32(0.045291994), np.float32(0.042613562), np.float32(0.041726712), np.float32(0.04360949), np.float32(0.04361112), np.float32(0.04811293), np.float32(0.048902925), np.float32(0.051727932), np.float32(0.043477673), np.float32(0.03716318), np.float32(0.03404531), np.float32(0.032618184), np.float32(0.031841673), np.float32(0.033526942), np.float32(0.031600427), np.float32(0.030943165), np.float32(0.04000251), np.float32(0.04462371), np.float32(0.04288134), np.float32(0.04256374), np.float32(0.044731133), np.float32(0.054046873), np.float32(0.049487475), np.float32(0.059696678), np.float32(0.06924617), np.float32(0.07262014), np.float32(0.07441308), np.float32(0.06957623), np.float32(0.07148143), np.float32(0.08143165), np.float32(0.08807165), np.float32(0.10519552), np.float32(0.14418551), np.float32(0.18456885), np.float32(0.20454627), np.float32(0.24027137), np.float32(0.22383244), np.float32(0.2056324), np.float32(0.1932443), np.float32(0.16905105), np.float32(0.14539343), np.float32(0.12915519), np.float32(0.12547001), np.float32(0.122020416), np.float32(0.11596483), np.float32(0.10497274), np.float32(0.110320665), np.float32(0.09687929), np.float32(0.08567013), np.float32(0.080398165), np.float32(0.07212162), np.float32(0.064546406), np.float32(0.050963935), np.float32(0.04292453), np.float32(0.04199951), np.float32(0.04345324), np.float32(0.043206826), np.float32(0.03938594), np.float32(0.03813449), np.float32(0.041230734), np.float32(0.042731356), np.float32(0.04289885), np.float32(0.047961652), np.float32(0.053656075), np.float32(0.06003837), np.float32(0.06185266), np.float32(0.06729432), np.float32(0.074760474), np.float32(0.07826291), np.float32(0.08232582), np.float32(0.08259615), np.float32(0.09017969), np.float32(0.08697783), np.float32(0.0834288), np.float32(0.085185416), np.float32(0.088980846), np.float32(0.09099614), np.float32(0.08778794), np.float32(0.08446498), np.float32(0.08420465), np.float32(0.079436086), np.float32(0.07218393), np.float32(0.07159071), np.float32(0.0674188), np.float32(0.055489942), np.float32(0.05229386), np.float32(0.05514326), np.float32(0.045873776), np.float32(0.041274093), np.float32(0.044978403), np.float32(0.045533463), np.float32(0.037886307), np.float32(0.036830667), np.float32(0.03700035), np.float32(0.035586208), np.float32(0.033033323), np.float32(0.03299763), np.float32(0.03295881), np.float32(0.03265607), np.float32(0.029555876), np.float32(0.030953096), np.float32(0.03531784), np.float32(0.038030915), np.float32(0.033345852), np.float32(0.036973946), np.float32(0.047939427), np.float32(0.048732035), np.float32(0.043434624), np.float32(0.04831276), np.float32(0.05864519), np.float32(0.05259238), np.float32(0.058072306), np.float32(0.071833655), np.float32(0.0740163), np.float32(0.07386221), np.float32(0.08567689), np.float32(0.091726325), np.float32(0.102334276), np.float32(0.10770605), np.float32(0.10885185), np.float32(0.11309234), np.float32(0.11752697), np.float32(0.113719806), np.float32(0.11166505), np.float32(0.112793185), np.float32(0.11132359), np.float32(0.10351849), np.float32(0.10933424), np.float32(0.11253878), np.float32(0.11422847), np.float32(0.10813783), np.float32(0.12759848), np.float32(0.13185965), np.float32(0.1248316), np.float32(0.13370912), np.float32(0.13086584), np.float32(0.116311125), np.float32(0.09747661), np.float32(0.09404804), np.float32(0.086919084), np.float32(0.07970933), np.float32(0.06331312), np.float32(0.055156365), np.float32(0.057225686), np.float32(0.051852968), np.float32(0.041081328), np.float32(0.039636098), np.float32(0.040842317), np.float32(0.038659133), np.float32(0.038647737), np.float32(0.044818927), np.float32(0.043006618), np.float32(0.044645317), np.float32(0.04413506), np.float32(0.042544235), np.float32(0.040933765), np.float32(0.036636136), np.float32(0.032973275), np.float32(0.028875317), np.float32(0.029570658), np.float32(0.028055858), np.float32(0.027283689), np.float32(0.027924387), np.float32(0.028174978), np.float32(0.0277904), np.float32(0.03320786), np.float32(0.036218524), np.float32(0.03368219), np.float32(0.040315226), np.float32(0.04749428), np.float32(0.048363015), np.float32(0.053669274), np.float32(0.05855679), np.float32(0.057445794), np.float32(0.057988), np.float32(0.06324014), np.float32(0.05831897), np.float32(0.05623558), np.float32(0.05297951), np.float32(0.049565274), np.float32(0.049493633), np.float32(0.05171312), np.float32(0.04865636), np.float32(0.04270548), np.float32(0.045462403), np.float32(0.046706527), np.float32(0.04326368), np.float32(0.04630347), np.float32(0.054236975), np.float32(0.057801258), np.float32(0.06057627), np.float32(0.07279971), np.float32(0.07164408), np.float32(0.07611026), np.float32(0.07816675), np.float32(0.073729835), np.float32(0.07501521), np.float32(0.07578739), np.float32(0.063407645), np.float32(0.055042095), np.float32(0.057183538), np.float32(0.05087146), np.float32(0.049156368), np.float32(0.04394091), np.float32(0.04772677), np.float32(0.043939717), np.float32(0.041278128), np.float32(0.04522081), np.float32(0.047622595), np.float32(0.047930766), np.float32(0.05859047), np.float32(0.06460149), np.float32(0.067201726), np.float32(0.06545323), np.float32(0.06157548), np.float32(0.059555687), np.float32(0.052274663), np.float32(0.042111017), np.float32(0.037955843), np.float32(0.03443096), np.float32(0.030534996), np.float32(0.027991742), np.float32(0.030094987), np.float32(0.031473637), np.float32(0.028414464), np.float32(0.032692272), np.float32(0.03841662), np.float32(0.038600933), np.float32(0.03560144), np.float32(0.039050914), np.float32(0.04497326), np.float32(0.043499414), np.float32(0.04750944), np.float32(0.05043128), np.float32(0.051428027), np.float32(0.052013874), np.float32(0.05101395), np.float32(0.057038087), np.float32(0.06133616), np.float32(0.064017884), np.float32(0.076605745), np.float32(0.080343045), np.float32(0.081791155), np.float32(0.085518956), np.float32(0.09395354), np.float32(0.09281146), np.float32(0.08355679), np.float32(0.088260986), np.float32(0.10458635), np.float32(0.09892565), np.float32(0.103159785), np.float32(0.11754854), np.float32(0.119602725), np.float32(0.11849059), np.float32(0.11572174), np.float32(0.113165155), np.float32(0.10494974), np.float32(0.09838159), np.float32(0.086515605), np.float32(0.074677266), np.float32(0.06607876), np.float32(0.055404183), np.float32(0.049358375), np.float32(0.04353081), np.float32(0.037287), np.float32(0.03197613), np.float32(0.031363454), np.float32(0.031291235), np.float32(0.027770288), np.float32(0.0269255), np.float32(0.027448328), np.float32(0.027494453), np.float32(0.024770644), np.float32(0.025344996), np.float32(0.026809294), np.float32(0.024952358), np.float32(0.024666542), np.float32(0.025901085), np.float32(0.02590216), np.float32(0.023731692), np.float32(0.024694754), np.float32(0.02972827), np.float32(0.026940882), np.float32(0.026882717), np.float32(0.030050706), np.float32(0.032271493), np.float32(0.034180664), np.float32(0.037847064), np.float32(0.039668966), np.float32(0.042323004), np.float32(0.04533117), np.float32(0.05342831), np.float32(0.06178554), np.float32(0.08255026), np.float32(0.0855969), np.float32(0.08805923), np.float32(0.08627984), np.float32(0.102012336), np.float32(0.10361372), np.float32(0.097215995), np.float32(0.098244965), np.float32(0.099759966), np.float32(0.09274195), np.float32(0.10571299), np.float32(0.09291243), np.float32(0.08049818), np.float32(0.09061244), np.float32(0.09976291), np.float32(0.10438884), np.float32(0.09519509), np.float32(0.102492094), np.float32(0.094094954), np.float32(0.09418862), np.float32(0.09830877), np.float32(0.09185049), np.float32(0.08204223), np.float32(0.0814586), np.float32(0.06944602), np.float32(0.06049067), np.float32(0.061130416), np.float32(0.07237583), np.float32(0.058409788), np.float32(0.0487739), np.float32(0.059128575), np.float32(0.054565333), np.float32(0.04877934), np.float32(0.055206534), np.float32(0.060764894), np.float32(0.052714735), np.float32(0.052098252), np.float32(0.060744982), np.float32(0.06064779), np.float32(0.06691239), np.float32(0.07483511), np.float32(0.08086705), np.float32(0.08546679), np.float32(0.084027655), np.float32(0.07859681), np.float32(0.07657601), np.float32(0.07364756), np.float32(0.066465564), np.float32(0.059212256), np.float32(0.057380315), np.float32(0.054718383), np.float32(0.04625904), np.float32(0.043419845), np.float32(0.043332726), np.float32(0.03783851), np.float32(0.034914378), np.float32(0.035948828), np.float32(0.036667243), np.float32(0.031943265), np.float32(0.032709587), np.float32(0.037589785), np.float32(0.03238487), np.float32(0.02956134), np.float32(0.025321923), np.float32(0.028811054), np.float32(0.030925909), np.float32(0.03340526), np.float32(0.039334774), np.float32(0.04459771), np.float32(0.050174084), np.float32(0.056410957), np.float32(0.057348523), np.float32(0.06268087), np.float32(0.069712564), np.float32(0.06906071), np.float32(0.06518603), np.float32(0.06526762), np.float32(0.0641634), np.float32(0.06182595), np.float32(0.060371052), np.float32(0.0558498), np.float32(0.054864217), np.float32(0.05531221), np.float32(0.054954883), np.float32(0.053562645), np.float32(0.058620956), np.float32(0.06118791), np.float32(0.06273903), np.float32(0.06243037), np.float32(0.063389175), np.float32(0.06197623), np.float32(0.06267845), np.float32(0.05745409), np.float32(0.05343101), np.float32(0.049015604), np.float32(0.046444863), np.float32(0.045513283), np.float32(0.042474926), np.float32(0.045043673), np.float32(0.050343763), np.float32(0.057305988), np.float32(0.060253292), np.float32(0.06514468), np.float32(0.06777978), np.float32(0.07209818), np.float32(0.07120401), np.float32(0.078881316), np.float32(0.07758064), np.float32(0.073780105), np.float32(0.06986469), np.float32(0.07223389), np.float32(0.07423253), np.float32(0.07198403), np.float32(0.076669574), np.float32(0.079805315), np.float32(0.08471675), np.float32(0.107758924), np.float32(0.11178359), np.float32(0.1278849), np.float32(0.13056561), np.float32(0.12985319), np.float32(0.13142177), np.float32(0.12580813), np.float32(0.12169048), np.float32(0.11633534), np.float32(0.107584305), np.float32(0.10697973), np.float32(0.119074665), np.float32(0.12380116), np.float32(0.11897412), np.float32(0.13101983), np.float32(0.13580517), np.float32(0.13191625), np.float32(0.13100252), np.float32(0.13159366), np.float32(0.13068675), np.float32(0.12846774), np.float32(0.11627427), np.float32(0.11379726), np.float32(0.106687024), np.float32(0.099070765), np.float32(0.096088566), np.float32(0.0846126), np.float32(0.10217285), np.float32(0.11026747), np.float32(0.110370725), np.float32(0.11561566), np.float32(0.10967912), np.float32(0.11715208), np.float32(0.12430626), np.float32(0.1189338), np.float32(0.11238251), np.float32(0.10844523), np.float32(0.112209894), np.float32(0.095994554), np.float32(0.080881), np.float32(0.07632041), np.float32(0.06398979), np.float32(0.050275598), np.float32(0.04436738), np.float32(0.040763263), np.float32(0.042515438), np.float32(0.044937987), np.float32(0.049602024), np.float32(0.05198819), np.float32(0.052463416), np.float32(0.0498546), np.float32(0.046349797), np.float32(0.041985676), np.float32(0.04236511), np.float32(0.040261384), np.float32(0.041153286), np.float32(0.04072191), np.float32(0.040478047), np.float32(0.044705197), np.float32(0.043239582), np.float32(0.036690746), np.float32(0.037523516), np.float32(0.04173523), np.float32(0.04291643), np.float32(0.042604312), np.float32(0.048326124), np.float32(0.049195644), np.float32(0.047209945), np.float32(0.051940884), np.float32(0.056167573), np.float32(0.05326176), np.float32(0.048506465), np.float32(0.048671283), np.float32(0.049487814), np.float32(0.05378303), np.float32(0.06108603), np.float32(0.07060273), np.float32(0.07779863), np.float32(0.08416327), np.float32(0.09274514), np.float32(0.10078986), np.float32(0.097559325), np.float32(0.098982364), np.float32(0.10342257), np.float32(0.13003455), np.float32(0.14512122), np.float32(0.15460859), np.float32(0.17648607), np.float32(0.21171652), np.float32(0.25517866), np.float32(0.28189263), np.float32(0.28587613), np.float32(0.29812866), np.float32(0.35643125), np.float32(0.47319254), np.float32(0.56016487), np.float32(0.60723126), np.float32(0.56351084), np.float32(0.595809), np.float32(0.604302), np.float32(0.539315), np.float32(0.49458694), np.float32(0.4097332), np.float32(0.33966458), np.float32(0.2745673), np.float32(0.24234194), np.float32(0.22827844), np.float32(0.22312345), np.float32(0.22329542), np.float32(0.18974297), np.float32(0.15908456), np.float32(0.11672516), np.float32(0.08128011), np.float32(0.06502876), np.float32(0.06316171), np.float32(0.05757391), np.float32(0.049775984), np.float32(0.050753012), np.float32(0.056817915), np.float32(0.05029618), np.float32(0.04746684), np.float32(0.04601722), np.float32(0.041886173), np.float32(0.03174854), np.float32(0.030786483), np.float32(0.026137928), np.float32(0.022634031), np.float32(0.021573447), np.float32(0.023921119), np.float32(0.026206642), np.float32(0.026013527), np.float32(0.025337672), np.float32(0.03173007), np.float32(0.03922439), np.float32(0.046721), np.float32(0.055656057), np.float32(0.07165182), np.float32(0.080991104), np.float32(0.08940525), np.float32(0.09862862), np.float32(0.106579736), np.float32(0.103938706), np.float32(0.09929374), np.float32(0.104945436), np.float32(0.10605333), np.float32(0.09945501), np.float32(0.09499223), np.float32(0.10076523), np.float32(0.101799205), np.float32(0.1126439), np.float32(0.11451812), np.float32(0.11725101), np.float32(0.123212084), np.float32(0.117195144), np.float32(0.13214625), np.float32(0.12277022), np.float32(0.09873685), np.float32(0.07812154), np.float32(0.0757732), np.float32(0.061854117), np.float32(0.05098118), np.float32(0.047440805), np.float32(0.045083053), np.float32(0.040020898), np.float32(0.038228754), np.float32(0.04524978), np.float32(0.051005915), np.float32(0.051655956), np.float32(0.046514116), np.float32(0.04045558), np.float32(0.04290477), np.float32(0.040797405), np.float32(0.037647303), np.float32(0.03391451), np.float32(0.03665046), np.float32(0.040942755), np.float32(0.037565842), np.float32(0.04039099), np.float32(0.043216486), np.float32(0.043480303), np.float32(0.048426893), np.float32(0.04742617), np.float32(0.043506112), np.float32(0.043903194), np.float32(0.04630167), np.float32(0.044131253), np.float32(0.046056323), np.float32(0.048272762), np.float32(0.052353397), np.float32(0.048071638), np.float32(0.046088837), np.float32(0.050149567), np.float32(0.0561786), np.float32(0.06714773), np.float32(0.071610615), np.float32(0.08511087), np.float32(0.0890221), np.float32(0.09260198), np.float32(0.09226748), np.float32(0.086930454), np.float32(0.08582809), np.float32(0.07568285), np.float32(0.07547217), np.float32(0.07295474), np.float32(0.06751599), np.float32(0.069650784), np.float32(0.076238275), np.float32(0.073110804), np.float32(0.07091906), np.float32(0.079784065), np.float32(0.07485219), np.float32(0.06620763), np.float32(0.062441017), np.float32(0.06738084), np.float32(0.06642713), np.float32(0.06299772), np.float32(0.06074665), np.float32(0.054248933), np.float32(0.050716944), np.float32(0.049461856), np.float32(0.049914524), np.float32(0.05010429), np.float32(0.053894073), np.float32(0.05510295), np.float32(0.058920555), np.float32(0.06254078), np.float32(0.052488774), np.float32(0.04881504), np.float32(0.044034924), np.float32(0.042060602), np.float32(0.038310748), np.float32(0.040905632), np.float32(0.043680172), np.float32(0.037606012), np.float32(0.035191614), np.float32(0.03673416), np.float32(0.03410276), np.float32(0.02569592), np.float32(0.022769375), np.float32(0.020753559), np.float32(0.02230504), np.float32(0.02386669), np.float32(0.025207749), np.float32(0.026164692), np.float32(0.027940152), np.float32(0.03312225), np.float32(0.031232657), np.float32(0.032285992), np.float32(0.033161364), np.float32(0.03387646), np.float32(0.039967492), np.float32(0.043879896), np.float32(0.046018787), np.float32(0.04983118), np.float32(0.05409849), np.float32(0.056626067), np.float32(0.055216085), np.float32(0.05987141), np.float32(0.06253763), np.float32(0.06816819), np.float32(0.06333297), np.float32(0.0666884), np.float32(0.06828487), np.float32(0.061765917), np.float32(0.06109348), np.float32(0.057205416), np.float32(0.055383038), np.float32(0.051966306), np.float32(0.045163002), np.float32(0.04608234), np.float32(0.05214128), np.float32(0.052555285), np.float32(0.05424009), np.float32(0.06234667), np.float32(0.06595555), np.float32(0.061949026), np.float32(0.061571922), np.float32(0.054778714), np.float32(0.049548544), np.float32(0.052478172), np.float32(0.05141221), np.float32(0.04251851), np.float32(0.03976108), np.float32(0.042938948), np.float32(0.045443825), np.float32(0.037044674), np.float32(0.03438774), np.float32(0.033306036), np.float32(0.033698715), np.float32(0.03215824), np.float32(0.033282775), np.float32(0.032762766), np.float32(0.031203106), np.float32(0.027774846), np.float32(0.025743894), np.float32(0.026043817), np.float32(0.025613725), np.float32(0.024023086), np.float32(0.023966875), np.float32(0.023943959), np.float32(0.028452704), np.float32(0.03108249), np.float32(0.034714717), np.float32(0.037774704), np.float32(0.04079731), np.float32(0.045819607), np.float32(0.048668247), np.float32(0.051759217), np.float32(0.054785904), np.float32(0.060062133), np.float32(0.07156247), np.float32(0.070884414), np.float32(0.07261811), np.float32(0.079011016), np.float32(0.08008113), np.float32(0.08948251), np.float32(0.09233866), np.float32(0.09581817), np.float32(0.09805758), np.float32(0.0976551), np.float32(0.08636704), np.float32(0.08485791), np.float32(0.09713319), np.float32(0.089517), np.float32(0.07663326), np.float32(0.07542991), np.float32(0.080413796), np.float32(0.07538589), np.float32(0.066697195), np.float32(0.0649976), np.float32(0.066704884), np.float32(0.06477778), np.float32(0.059494287), np.float32(0.061632693), np.float32(0.056840826), np.float32(0.056236397), np.float32(0.05561592), np.float32(0.058580995), np.float32(0.06442875), np.float32(0.0665894), np.float32(0.07459217), np.float32(0.08251727), np.float32(0.08168062), np.float32(0.07919828), np.float32(0.084912196), np.float32(0.08657647), np.float32(0.07845829), np.float32(0.07433332), np.float32(0.080249265), np.float32(0.077804774), np.float32(0.067327194), np.float32(0.06545102), np.float32(0.08071093), np.float32(0.07677643), np.float32(0.07351417), np.float32(0.08065623), np.float32(0.09935776), np.float32(0.10361726), np.float32(0.10642183), np.float32(0.118045755), np.float32(0.1358467), np.float32(0.1390672), np.float32(0.15187144), np.float32(0.16809414), np.float32(0.16981998), np.float32(0.16699016), np.float32(0.17899723), np.float32(0.19928996), np.float32(0.20851561), np.float32(0.2554844), np.float32(0.30198124), np.float32(0.3446723), np.float32(0.39063236), np.float32(0.44563156), np.float32(0.50801194), np.float32(0.5708261), np.float32(0.56842494), np.float32(0.62434787), np.float32(0.65114367), np.float32(0.7304736), np.float32(0.74686736), np.float32(0.7980005), np.float32(0.85237885), np.float32(0.88351476), np.float32(0.875748), np.float32(0.88240564), np.float32(0.90859914), np.float32(0.9323595), np.float32(0.94171226), np.float32(0.9468687), np.float32(0.9586619), np.float32(0.9649284), np.float32(0.97224957), np.float32(0.9735791), np.float32(0.9759069), np.float32(0.97762394), np.float32(0.9757093), np.float32(0.9755373), np.float32(0.97662735), np.float32(0.975669), np.float32(0.97611654), np.float32(0.9774469), np.float32(0.9785694), np.float32(0.98074806), np.float32(0.98183984), np.float32(0.98256886), np.float32(0.98276097), np.float32(0.9825738), np.float32(0.9814796), np.float32(0.9816601), np.float32(0.9815684), np.float32(0.981817), np.float32(0.981415), np.float32(0.9814983), np.float32(0.98109025), np.float32(0.9801695), np.float32(0.979961), np.float32(0.9794672), np.float32(0.97832197), np.float32(0.9779146), np.float32(0.97743636), np.float32(0.97674733), np.float32(0.976147), np.float32(0.97711176), np.float32(0.97632205), np.float32(0.97407484), np.float32(0.97419226), np.float32(0.9737578), np.float32(0.97454596), np.float32(0.97478205), np.float32(0.9745207), np.float32(0.97372264), np.float32(0.97463155), np.float32(0.97524977), np.float32(0.9755795), np.float32(0.97513163), np.float32(0.975361), np.float32(0.97397226), np.float32(0.97370017), np.float32(0.9751179), np.float32(0.975635), np.float32(0.97563124), np.float32(0.975132), np.float32(0.97428215), np.float32(0.97340953), np.float32(0.9738575), np.float32(0.9732804), np.float32(0.97409135), np.float32(0.98350984), np.float32(0.9764637), np.float32(0.9768364), np.float32(0.97558457), np.float32(0.9737883), np.float32(0.97238207), np.float32(0.9731119), np.float32(0.97166574), np.float32(0.9708524), np.float32(0.96685445), np.float32(0.9682311), np.float32(0.6926518), np.float32(0.6070027), np.float32(0.47613698), np.float32(0.38950548), np.float32(0.281312), np.float32(0.24948715), np.float32(0.1987954), np.float32(0.15039653), np.float32(0.12051977), np.float32(0.12305604), np.float32(0.1102918), np.float32(0.09649053), np.float32(0.088366255), np.float32(0.088483445), np.float32(0.08285075), np.float32(0.08245398), np.float32(0.08740343), np.float32(0.09200262), np.float32(0.08287717), np.float32(0.07980379), np.float32(0.083703786), np.float32(0.07827068), np.float32(0.06529986), np.float32(0.062390044), np.float32(0.0742979), np.float32(0.07867589), np.float32(0.07696925), np.float32(0.10728169), np.float32(0.13572629), np.float32(0.13198775), np.float32(0.1512465), np.float32(0.16791514), np.float32(0.164141), np.float32(0.15032478), np.float32(0.15323727), np.float32(0.14648153), np.float32(0.11105379), np.float32(0.11180198), np.float32(0.124555565), np.float32(0.11896702), np.float32(0.10667487), np.float32(0.10813781), np.float32(0.1072632), np.float32(0.09069523), np.float32(0.08342505), np.float32(0.09334761), np.float32(0.08790247), np.float32(0.07694358), np.float32(0.07767253), np.float32(0.08198517), np.float32(0.08452496), np.float32(0.078598976), np.float32(0.073088855), np.float32(0.08078813), np.float32(0.069812), np.float32(0.07127123), np.float32(0.074448146), np.float32(0.078928396), np.float32(0.07679298), np.float32(0.07313417), np.float32(0.084761724), np.float32(0.087821014), np.float32(0.08121509), np.float32(0.10076558), np.float32(0.122024864), np.float32(0.11736645), np.float32(0.12322115), np.float32(0.15083367), np.float32(0.14287098), np.float32(0.1396481), np.float32(0.14560816), np.float32(0.16265093), np.float32(0.15229622), np.float32(0.14267127), np.float32(0.13378982), np.float32(0.11895816), np.float32(0.1061649), np.float32(0.09362158), np.float32(0.09220452), np.float32(0.09085961), np.float32(0.08660943), np.float32(0.08703588), np.float32(0.08574557), np.float32(0.08731293), np.float32(0.08199838), np.float32(0.072945304), np.float32(0.07449321), np.float32(0.061719026), np.float32(0.060915627), np.float32(0.05832134), np.float32(0.057061188), np.float32(0.043438394), np.float32(0.0431336), np.float32(0.045673218), np.float32(0.04419482), np.float32(0.04122099), np.float32(0.037711278), np.float32(0.038272973), np.float32(0.04357551), np.float32(0.04173663), np.float32(0.042204626), np.float32(0.043358125), np.float32(0.04699155), np.float32(0.047627166), np.float32(0.04746489), np.float32(0.05053049), np.float32(0.054716818), np.float32(0.05586128), np.float32(0.05306587), np.float32(0.05234287), np.float32(0.057287935), np.float32(0.05596899), np.float32(0.055459537), np.float32(0.054590564), np.float32(0.058062274), np.float32(0.055148516), np.float32(0.04767076), np.float32(0.050513647), np.float32(0.048611343), np.float32(0.046802647), np.float32(0.043928534), np.float32(0.045906167), np.float32(0.048792265), np.float32(0.04507515), np.float32(0.04914227), np.float32(0.050591722), np.float32(0.054866675), np.float32(0.058881678), np.float32(0.07041962), np.float32(0.07287559), np.float32(0.075472556), np.float32(0.081486434), np.float32(0.10640276), np.float32(0.11993068), np.float32(0.14555508), np.float32(0.1708542), np.float32(0.20122597), np.float32(0.23145804), np.float32(0.24705774), np.float32(0.31668144), np.float32(0.37261233), np.float32(0.39729938), np.float32(0.4459291), np.float32(0.5367219), np.float32(0.650679), np.float32(0.6995193), np.float32(0.7525605), np.float32(0.824681), np.float32(0.8656262), np.float32(0.88166606), np.float32(0.90816075), np.float32(0.93018365), np.float32(0.9372468), np.float32(0.94755876), np.float32(0.9523154), np.float32(0.9600175), np.float32(0.9583628), np.float32(0.9609175), np.float32(0.9481998), np.float32(0.93954605), np.float32(0.9291669), np.float32(0.91647387), np.float32(0.9043059), np.float32(0.9035122), np.float32(0.8954848), np.float32(0.887987), np.float32(0.88404936), np.float32(0.8582138), np.float32(0.83007455), np.float32(0.81509537), np.float32(0.7966092), np.float32(0.75477535), np.float32(0.7159245), np.float32(0.7062634), np.float32(0.63984406), np.float32(0.5263324), np.float32(0.4539285), np.float32(0.4126826), np.float32(0.35735977), np.float32(0.3139344), np.float32(0.31436774), np.float32(0.31689733), np.float32(0.26064482), np.float32(0.2384687), np.float32(0.21274045), np.float32(0.22256166), np.float32(0.19432989), np.float32(0.20008789), np.float32(0.20994772), np.float32(0.22114915), np.float32(0.20818363), np.float32(0.20599857), np.float32(0.21851455), np.float32(0.1911641), np.float32(0.18880092), np.float32(0.20053956), np.float32(0.19245605), np.float32(0.17980838), np.float32(0.20683882), np.float32(0.23409769), np.float32(0.23169918), np.float32(0.20789368), np.float32(0.21301164), np.float32(0.23916014), np.float32(0.21246554), np.float32(0.21463339), np.float32(0.24470903), np.float32(0.2468457), np.float32(0.2180972), np.float32(0.20189188), np.float32(0.23822388), np.float32(0.19073293), np.float32(0.18504886), np.float32(0.20769076), np.float32(0.24359684), np.float32(0.21968225), np.float32(0.21494934), np.float32(0.24092928), np.float32(0.26033273), np.float32(0.27981955), np.float32(0.34866855), np.float32(0.4061534), np.float32(0.416426), np.float32(0.44412622), np.float32(0.48060486), np.float32(0.4792615), np.float32(0.49506944), np.float32(0.48674083), np.float32(0.481508), np.float32(0.45810035), np.float32(0.4808741), np.float32(0.48097292), np.float32(0.4847606), np.float32(0.44225818), np.float32(0.4506297), np.float32(0.4658697), np.float32(0.4933863), np.float32(0.52038634), np.float32(0.51482826), np.float32(0.52294225), np.float32(0.5171), np.float32(0.50198734), np.float32(0.4721186), np.float32(0.43640375), np.float32(0.4057743), np.float32(0.37521204), np.float32(0.3283973), np.float32(0.27943754), np.float32(0.28681654), np.float32(0.25341618), np.float32(0.24460211), np.float32(0.21748462), np.float32(0.22841944), np.float32(0.2338256), np.float32(0.20288971), np.float32(0.19940391), np.float32(0.2033678), np.float32(0.21874091), np.float32(0.21903066), np.float32(0.2068238), np.float32(0.20143725), np.float32(0.1923269), np.float32(0.19063455), np.float32(0.17327885), np.float32(0.15805013), np.float32(0.16241533), np.float32(0.16184212), np.float32(0.15450583), np.float32(0.13326077), np.float32(0.14590818), np.float32(0.15165628), np.float32(0.14517382), np.float32(0.14259203), np.float32(0.15242794), np.float32(0.15858877), np.float32(0.14923915), np.float32(0.1430245), np.float32(0.1333713), np.float32(0.11819477), np.float32(0.116279475), np.float32(0.12578595), np.float32(0.10834868), np.float32(0.09324458), np.float32(0.110090174), np.float32(0.10680131), np.float32(0.09564575), np.float32(0.08662118), np.float32(0.10918977), np.float32(0.122647226), np.float32(0.10738257), np.float32(0.11139859), np.float32(0.122982636), np.float32(0.13572466), np.float32(0.14661041), np.float32(0.15215486), np.float32(0.15460666), np.float32(0.16549048), np.float32(0.19220996), np.float32(0.21087904), np.float32(0.27353042), np.float32(0.3073965), np.float32(0.33588746), np.float32(0.324261), np.float32(0.33651328), np.float32(0.33526307), np.float32(0.36960056), np.float32(0.3978013), np.float32(0.40955305), np.float32(0.46458927), np.float32(0.4784848), np.float32(0.5068075), np.float32(0.50494653), np.float32(0.028496584)], 'MADLHLYNQKLREKLKEEENTVGRRGEGAEPRYVNKFGFHTVTCCGFIPQVNEWQDDWPTFFARHRLQAQLDLIEKDYADREARELWSRLQVKIPDLFCGLEIVPALLHGDLWSGNVAEDDVGPIIYDPASFYGHSEFELAIALMFGGFPRSFFTAYHRKIPKAPGFDQRLLLYQLFNYLNHWNHFGREYRSPSLGTMRRLLK': [np.float32(0.47848135), np.float32(0.5679344), np.float32(0.5242245), np.float32(0.4610951), np.float32(0.48687494), np.float32(0.49644276), np.float32(0.5149265), np.float32(0.52321947), np.float32(0.47392634), np.float32(0.5056958), np.float32(0.55215806), np.float32(0.5214428), np.float32(0.5041051), np.float32(0.46027148), np.float32(0.45796874), np.float32(0.48760045), np.float32(0.4631817), np.float32(0.48743737), np.float32(0.50471944), np.float32(0.54230744), np.float32(0.5557036), np.float32(0.5744915), np.float32(0.51881474), np.float32(0.5886146), np.float32(0.6671206), np.float32(0.60650903), np.float32(0.5927558), np.float32(0.5753839), np.float32(0.5294034), np.float32(0.4669125), np.float32(0.42549357), np.float32(0.4173082), np.float32(0.3779558), np.float32(0.36306942), np.float32(0.36825147), np.float32(0.3632003), np.float32(0.32676783), np.float32(0.25564298), np.float32(0.22769742), np.float32(0.19906498), np.float32(0.19704716), np.float32(0.20007524), np.float32(0.19770458), np.float32(0.19998184), np.float32(0.22586378), np.float32(0.23046204), np.float32(0.24268098), np.float32(0.20615469), np.float32(0.15744676), np.float32(0.15954323), np.float32(0.15821715), np.float32(0.16560563), np.float32(0.14789799), np.float32(0.13569094), np.float32(0.12849374), np.float32(0.12127939), np.float32(0.11776958), np.float32(0.10946659), np.float32(0.10923144), np.float32(0.10072584), np.float32(0.11711298), np.float32(0.113227956), np.float32(0.10268165), np.float32(0.121092916), np.float32(0.12825875), np.float32(0.1279164), np.float32(0.117748216), np.float32(0.11575742), np.float32(0.11450719), np.float32(0.12495966), np.float32(0.1397508), np.float32(0.12441637), np.float32(0.12748334), np.float32(0.14377917), np.float32(0.13884306), np.float32(0.116902955), np.float32(0.11191974), np.float32(0.11742509), np.float32(0.09984968), np.float32(0.097260326), np.float32(0.094970316), np.float32(0.09318181), np.float32(0.087644756), np.float32(0.09194407), np.float32(0.085470624), np.float32(0.08267072), np.float32(0.08444769), np.float32(0.0751831), np.float32(0.06882204), np.float32(0.059071615), np.float32(0.060911555), np.float32(0.0548002), np.float32(0.046777405), np.float32(0.04249252), np.float32(0.03807167), np.float32(0.03944907), np.float32(0.033215344), np.float32(0.031227779), np.float32(0.031392634), np.float32(0.034147263), np.float32(0.031459793), np.float32(0.028471084), np.float32(0.028781155), np.float32(0.028089326), np.float32(0.028984446), np.float32(0.025254793), np.float32(0.031373445), np.float32(0.04076602), np.float32(0.042452514), np.float32(0.05701974), np.float32(0.05933515), np.float32(0.05776288), np.float32(0.06129333), np.float32(0.06513933), np.float32(0.056678515), np.float32(0.062201146), np.float32(0.07977407), np.float32(0.08338725), np.float32(0.08297249), np.float32(0.09678601), np.float32(0.11234821), np.float32(0.120372705), np.float32(0.13601731), np.float32(0.14642037), np.float32(0.14395712), np.float32(0.13400212), np.float32(0.109159626), np.float32(0.091538034), np.float32(0.07538594), np.float32(0.06679696), np.float32(0.055132244), np.float32(0.041806836), np.float32(0.033950534), np.float32(0.029103324), np.float32(0.027905902), np.float32(0.028538685), np.float32(0.028510235), np.float32(0.030820739), np.float32(0.02884949), np.float32(0.029676093), np.float32(0.031961165), np.float32(0.026520256), np.float32(0.025254136), np.float32(0.023112858), np.float32(0.024679331), np.float32(0.023126503), np.float32(0.02225209), np.float32(0.025696164), np.float32(0.028832704), np.float32(0.027973766), np.float32(0.034622032), np.float32(0.04452517), np.float32(0.05115829), np.float32(0.062023662), np.float32(0.07208592), np.float32(0.079514176), np.float32(0.08752944), np.float32(0.0869057), np.float32(0.08915266), np.float32(0.09004764), np.float32(0.08027693), np.float32(0.07631482), np.float32(0.07502196), np.float32(0.06868947), np.float32(0.060909454), np.float32(0.0623467), np.float32(0.06621634), np.float32(0.06355259), np.float32(0.06709008), np.float32(0.07136029), np.float32(0.068208076), np.float32(0.06369409), np.float32(0.061610192), np.float32(0.07234617), np.float32(0.06804579), np.float32(0.054326124), np.float32(0.058726482), np.float32(0.06490081), np.float32(0.0635705), np.float32(0.06449625), np.float32(0.0679243), np.float32(0.08273097), np.float32(0.08472857), np.float32(0.10242175), np.float32(0.12917444), np.float32(0.1463799), np.float32(0.15250798), np.float32(0.17434259), np.float32(0.23993216), np.float32(0.2228808), np.float32(0.24900825), np.float32(0.27743915), np.float32(0.3204043), np.float32(0.32716197), np.float32(0.5869871), np.float32(0.4410111), np.float32(0.28076002), np.float32(0.52256817), np.float32(0.33729815), np.float32(0.3558045), np.float32(0.36602047), np.float32(0.41602516), np.float32(0.36220944)], 'MGRTREAGCVAAGMVIGAGACYCVYRLTWGRDENDKLWEDNDDEEEKAEEFSDTTETRGETGKGANAGAAAGARLQNDSKVKVEVTVGTESAPHVKVEAQPKVQSGGGLEAKAKALFSTLKEQASAKAGRGGRLGNISGNRTLAPSLPFPGGRGGSCHPTKNGARAGGRTSGKPKGRARGKSTRTPSTSWPVRRGKFNFPYKIDDILGATDLQRVLNILERTNDPFIQEVALVTLGNNAAYSFNQNAIRELGGLPIIAKMIKTKDPIIREKAYNALNNLSVNAENQGKIKAYISQVCDDTMICRVDSAVQMAGLRLLTNMTVTNHYQHLLSYSFPDFFALLFLGNYFTKIQTMKLIINFTENPAMTKELVSCKVPSELISLFNKEWDREILLNILTIFENVNDNINSEGLASSRKEFSRSSLFFLFKESGVCVKKIKALANHSDLVVKVKVLKVLTKL': [np.float32(0.42629877), np.float32(0.29686153), np.float32(0.34759572), np.float32(0.40450528), np.float32(0.39359182), np.float32(0.40972683), np.float32(0.37022373), np.float32(0.29723164), np.float32(0.27417123), np.float32(0.27050996), np.float32(0.28189108), np.float32(0.3311996), np.float32(0.39473775), np.float32(0.41959047), np.float32(0.4311602), np.float32(0.47298658), np.float32(0.5041123), np.float32(0.5357935), np.float32(0.5491878), np.float32(0.54258615), np.float32(0.52153015), np.float32(0.4883469), np.float32(0.48393586), np.float32(0.4713752), np.float32(0.43917942), np.float32(0.4387548), np.float32(0.4186761), np.float32(0.39067048), np.float32(0.38080338), np.float32(0.3723505), np.float32(0.3989213), np.float32(0.44332987), np.float32(0.4814823), np.float32(0.5520313), np.float32(0.6051981), np.float32(0.6756386), np.float32(0.6894091), np.float32(0.732397), np.float32(0.7511226), np.float32(0.76208305), np.float32(0.76082164), np.float32(0.7968512), np.float32(0.8296851), np.float32(0.8373136), np.float32(0.8490657), np.float32(0.86866874), np.float32(0.887795), np.float32(0.9008247), np.float32(0.9090569), np.float32(0.92076236), np.float32(0.9310938), np.float32(0.93324965), np.float32(0.9333052), np.float32(0.9366421), np.float32(0.9476638), np.float32(0.9502234), np.float32(0.951646), np.float32(0.9548072), np.float32(0.9567204), np.float32(0.9609628), np.float32(0.962647), np.float32(0.9642986), np.float32(0.9623462), np.float32(0.9630947), np.float32(0.9657646), np.float32(0.96721786), np.float32(0.96973264), np.float32(0.97078943), np.float32(0.9738061), np.float32(0.97348815), np.float32(0.97030914), np.float32(0.9675415), np.float32(0.9679445), np.float32(0.96609104), np.float32(0.9636678), np.float32(0.9605819), np.float32(0.9573039), np.float32(0.96441424), np.float32(0.96387887), np.float32(0.9652805), np.float32(0.96291155), np.float32(0.963515), np.float32(0.9646712), np.float32(0.9614933), np.float32(0.9610382), np.float32(0.9564088), np.float32(0.9581312), np.float32(0.95673656), np.float32(0.9615002), np.float32(0.9603177), np.float32(0.96472955), np.float32(0.96972644), np.float32(0.9720408), np.float32(0.97365576), np.float32(0.9732397), np.float32(0.9742047), np.float32(0.97271335), np.float32(0.97437197), np.float32(0.9741303), np.float32(0.97241557), np.float32(0.9709416), np.float32(0.96743685), np.float32(0.96637005), np.float32(0.963131), np.float32(0.96054024), np.float32(0.9524929), np.float32(0.943279), np.float32(0.93068314), np.float32(0.9274174), np.float32(0.9181264), np.float32(0.91980857), np.float32(0.92029244), np.float32(0.91510576), np.float32(0.9070562), np.float32(0.8871374), np.float32(0.8814448), np.float32(0.8814564), np.float32(0.87438685), np.float32(0.88907564), np.float32(0.8796821), np.float32(0.8824715), np.float32(0.8796503), np.float32(0.90209186), np.float32(0.90449584), np.float32(0.92248034), np.float32(0.9361718), np.float32(0.9438678), np.float32(0.9510945), np.float32(0.9605616), np.float32(0.9659711), np.float32(0.9707512), np.float32(0.9742915), np.float32(0.97704005), np.float32(0.9782065), np.float32(0.9791697), np.float32(0.97999316), np.float32(0.98088354), np.float32(0.9817609), np.float32(0.9827), np.float32(0.98325145), np.float32(0.98379785), np.float32(0.9846644), np.float32(0.9847535), np.float32(0.9846747), np.float32(0.985352), np.float32(0.9856666), np.float32(0.98593545), np.float32(0.98593765), np.float32(0.9865281), np.float32(0.9862294), np.float32(0.9865226), np.float32(0.98622584), np.float32(0.98699576), np.float32(0.9869104), np.float32(0.9867654), np.float32(0.98666734), np.float32(0.9867633), np.float32(0.98757255), np.float32(0.98827386), np.float32(0.9888164), np.float32(0.9889059), np.float32(0.98944247), np.float32(0.98958683), np.float32(0.9894428), np.float32(0.9893885), np.float32(0.9892006), np.float32(0.9890054), np.float32(0.98907244), np.float32(0.9889564), np.float32(0.9888545), np.float32(0.9890099), np.float32(0.98891467), np.float32(0.9891339), np.float32(0.9886839), np.float32(0.98864156), np.float32(0.98835504), np.float32(0.9881396), np.float32(0.985974), np.float32(0.9845562), np.float32(0.98222107), np.float32(0.97877914), np.float32(0.9723923), np.float32(0.9683565), np.float32(0.96328574), np.float32(0.9563173), np.float32(0.9395653), np.float32(0.9309256), np.float32(0.9120043), np.float32(0.8885228), np.float32(0.8572715), np.float32(0.83347553), np.float32(0.7925131), np.float32(0.73327816), np.float32(0.66731834), np.float32(0.59191906), np.float32(0.5084908), np.float32(0.42251477), np.float32(0.36524397), np.float32(0.3530979), np.float32(0.27786455), np.float32(0.20240678), np.float32(0.19217977), np.float32(0.19007815), np.float32(0.15546116), np.float32(0.12405249), np.float32(0.09938139), np.float32(0.08320867), np.float32(0.073113956), np.float32(0.06555757), np.float32(0.07296345), np.float32(0.06923563), np.float32(0.07291715), np.float32(0.07254008), np.float32(0.07844055), np.float32(0.075115174), np.float32(0.074832015), np.float32(0.07159996), np.float32(0.069655895), np.float32(0.06741715), np.float32(0.0652099), np.float32(0.06564742), np.float32(0.062151007), np.float32(0.05835091), np.float32(0.058664843), np.float32(0.059736308), np.float32(0.056977194), np.float32(0.05568362), np.float32(0.06019733), np.float32(0.06462593), np.float32(0.058598496), np.float32(0.06408897), np.float32(0.067119524), np.float32(0.06596885), np.float32(0.061833866), np.float32(0.06275677), np.float32(0.053690568), np.float32(0.046636388), np.float32(0.045185547), np.float32(0.047345854), np.float32(0.050930046), np.float32(0.04917786), np.float32(0.050549548), np.float32(0.046063438), np.float32(0.049072247), np.float32(0.048764694), np.float32(0.046761874), np.float32(0.04478963), np.float32(0.051380046), np.float32(0.04902523), np.float32(0.042389918), np.float32(0.04701915), np.float32(0.054557476), np.float32(0.06523893), np.float32(0.07040626), np.float32(0.07357608), np.float32(0.07973167), np.float32(0.07337245), np.float32(0.07140328), np.float32(0.074222736), np.float32(0.08080215), np.float32(0.078722626), np.float32(0.072441645), np.float32(0.07300487), np.float32(0.07135761), np.float32(0.064367905), np.float32(0.06537329), np.float32(0.07708228), np.float32(0.07123481), np.float32(0.07665835), np.float32(0.09596034), np.float32(0.10479858), np.float32(0.1034979), np.float32(0.116202034), np.float32(0.1240581), np.float32(0.11969057), np.float32(0.12311033), np.float32(0.11831082), np.float32(0.10367542), np.float32(0.10069873), np.float32(0.10158945), np.float32(0.10316572), np.float32(0.088455684), np.float32(0.07980001), np.float32(0.07627695), np.float32(0.07615658), np.float32(0.07491393), np.float32(0.078628816), np.float32(0.089516476), np.float32(0.09659928), np.float32(0.08676263), np.float32(0.07862922), np.float32(0.07743779), np.float32(0.07822609), np.float32(0.06886878), np.float32(0.060778834), np.float32(0.060490936), np.float32(0.052212436), np.float32(0.04881721), np.float32(0.049489707), np.float32(0.045601547), np.float32(0.04260796), np.float32(0.046032187), np.float32(0.042966913), np.float32(0.041928265), np.float32(0.04280956), np.float32(0.043624595), np.float32(0.04332414), np.float32(0.042841244), np.float32(0.04386948), np.float32(0.046340253), np.float32(0.043244503), np.float32(0.04218589), np.float32(0.043904025), np.float32(0.04455888), np.float32(0.04404032), np.float32(0.045199372), np.float32(0.046064254), np.float32(0.04602158), np.float32(0.04545424), np.float32(0.047775477), np.float32(0.049620427), np.float32(0.049797855), np.float32(0.046416067), np.float32(0.046389796), np.float32(0.046963748), np.float32(0.047123678), np.float32(0.048960976), np.float32(0.045101006), np.float32(0.04261508), np.float32(0.04377624), np.float32(0.03842001), np.float32(0.032639906), np.float32(0.031540982), np.float32(0.030537894), np.float32(0.03077333), np.float32(0.0290616), np.float32(0.02651911), np.float32(0.026710521), np.float32(0.02499362), np.float32(0.026221743), np.float32(0.024472004), np.float32(0.02349433), np.float32(0.025569728), np.float32(0.023860825), np.float32(0.023117417), np.float32(0.021457141), np.float32(0.024895202), np.float32(0.024647351), np.float32(0.024804272), np.float32(0.029324675), np.float32(0.03439052), np.float32(0.039662283), np.float32(0.045496836), np.float32(0.051835436), np.float32(0.057077914), np.float32(0.06788209), np.float32(0.07593219), np.float32(0.078115), np.float32(0.07900265), np.float32(0.095949), np.float32(0.10368961), np.float32(0.10921959), np.float32(0.121058464), np.float32(0.112183355), np.float32(0.12353962), np.float32(0.135639), np.float32(0.12675361), np.float32(0.1180394), np.float32(0.12474745), np.float32(0.12764136), np.float32(0.11828893), np.float32(0.13020056), np.float32(0.14247915), np.float32(0.14485681), np.float32(0.1409341), np.float32(0.13719752), np.float32(0.13051127), np.float32(0.12769698), np.float32(0.109311044), np.float32(0.09003826), np.float32(0.07950779), np.float32(0.07829439), np.float32(0.07133345), np.float32(0.058367565), np.float32(0.058525044), np.float32(0.048553005), np.float32(0.044712104), np.float32(0.045903996), np.float32(0.045244463), np.float32(0.04090422), np.float32(0.044655487), np.float32(0.058421377), np.float32(0.06292337), np.float32(0.06856671), np.float32(0.08486519), np.float32(0.096075214), np.float32(0.1020944), np.float32(0.097869165), np.float32(0.10705975), np.float32(0.11303754), np.float32(0.12307034), np.float32(0.1379751), np.float32(0.1470333), np.float32(0.1761718), np.float32(0.1986692), np.float32(0.19199026), np.float32(0.20510225), np.float32(0.22981395), np.float32(0.20293051), np.float32(0.19579433), np.float32(0.186147), np.float32(0.17251444), np.float32(0.15803821), np.float32(0.15629332), np.float32(0.14907365), np.float32(0.1496166), np.float32(0.15143311), np.float32(0.14563313), np.float32(0.14474073), np.float32(0.13640465), np.float32(0.10144133), np.float32(0.095107175), np.float32(0.10411215), np.float32(0.0943635), np.float32(0.09173151), np.float32(0.09658771), np.float32(0.099598214), np.float32(0.08934527), np.float32(0.074286066), np.float32(0.076282956), np.float32(0.07530342), np.float32(0.07636153), np.float32(0.08284738), np.float32(0.09024405), np.float32(0.11312874), np.float32(0.10749565), np.float32(0.12814339), np.float32(0.12968858), np.float32(0.1431391), np.float32(0.114268355), np.float32(0.10843027), np.float32(0.11707433), np.float32(0.11472124), np.float32(0.10128785), np.float32(0.13495451), np.float32(0.15687002), np.float32(0.13617058), np.float32(0.13549757), np.float32(0.17541589), np.float32(0.16752528), np.float32(0.16913286), np.float32(0.21271491), np.float32(0.243532), np.float32(0.19954287), np.float32(0.18803194), np.float32(0.21895653), np.float32(0.23775847), np.float32(0.25711578)], 'MRAPPSPRKSKSGHFFYLYFRLCQLFSGRKLKRRWHVHKLHIHQYNTRWNLSPLSEIHIEDMINEPSGLCPGSSKKKPLLIARFPKGCQESPRVYVLQRNNLSRLKLSKRKYALRFYHNEIFGNNLKRKDGSIHKVEHQQCAETVRKIKKVTANHADVKIIFHDKNTIRSDKLGGRSNKMQTRPSVLEEDVEEEVSSVYIRFCDDHSLRVKDYHSLHRHSKKSSKEKRNNQEIGKSKLLGKLFEEETSRQNKGVEKKLDTIVIQKFQNYPIVSFSRVI': [np.float32(0.9656574), np.float32(0.95897084), np.float32(0.94283885), np.float32(0.94732964), np.float32(0.9468946), np.float32(0.94528455), np.float32(0.9293656), np.float32(0.9269413), np.float32(0.9095322), np.float32(0.9029072), np.float32(0.8995767), np.float32(0.90258425), np.float32(0.9020245), np.float32(0.8902666), np.float32(0.8741715), np.float32(0.8629157), np.float32(0.8310572), np.float32(0.81430054), np.float32(0.8306375), np.float32(0.8184711), np.float32(0.82411975), np.float32(0.8006766), np.float32(0.7866316), np.float32(0.76107866), np.float32(0.7416661), np.float32(0.74365014), np.float32(0.7151937), np.float32(0.754402), np.float32(0.79196), np.float32(0.77377045), np.float32(0.762803), np.float32(0.77638274), np.float32(0.7929696), np.float32(0.79674137), np.float32(0.8065099), np.float32(0.80140543), np.float32(0.797973), np.float32(0.8291434), np.float32(0.8184004), np.float32(0.8142169), np.float32(0.77334934), np.float32(0.74289453), np.float32(0.6251979), np.float32(0.55455995), np.float32(0.44991773), np.float32(0.39842162), np.float32(0.4446937), np.float32(0.34835976), np.float32(0.2668004), np.float32(0.20491387), np.float32(0.20181584), np.float32(0.17839028), np.float32(0.19598593), np.float32(0.20244965), np.float32(0.2458301), np.float32(0.25508234), np.float32(0.29040855), np.float32(0.32093766), np.float32(0.35497037), np.float32(0.41704458), np.float32(0.39766085), np.float32(0.44582132), np.float32(0.5312724), np.float32(0.5220074), np.float32(0.64166075), np.float32(0.5474957), np.float32(0.52211106), np.float32(0.5199492), np.float32(0.52161455), np.float32(0.49285042), np.float32(0.5345978), np.float32(0.5787384), np.float32(0.5773094), np.float32(0.62192154), np.float32(0.67089593), np.float32(0.69292074), np.float32(0.6103348), np.float32(0.6135931), np.float32(0.59548545), np.float32(0.5791513), np.float32(0.5494023), np.float32(0.53635013), np.float32(0.553642), np.float32(0.5326463), np.float32(0.51524), np.float32(0.45335627), np.float32(0.35178533), np.float32(0.33326542), np.float32(0.2762574), np.float32(0.29674262), np.float32(0.2355023), np.float32(0.28316686), np.float32(0.24542078), np.float32(0.24202015), np.float32(0.23698185), np.float32(0.21393332), np.float32(0.23359314), np.float32(0.2122424), np.float32(0.19643143), np.float32(0.18973073), np.float32(0.19391282), np.float32(0.16902788), np.float32(0.1470763), np.float32(0.15489462), np.float32(0.13959025), np.float32(0.11786865), np.float32(0.13013221), np.float32(0.14655046), np.float32(0.14689545), np.float32(0.15297356), np.float32(0.18511051), np.float32(0.270693), np.float32(0.30582982), np.float32(0.36452898), np.float32(0.37589347), np.float32(0.38825133), np.float32(0.39731678), np.float32(0.4763998), np.float32(0.35727826), np.float32(0.45090714), np.float32(0.53299785), np.float32(0.49632365), np.float32(0.62490666), np.float32(0.678943), np.float32(0.74025935), np.float32(0.71693254), np.float32(0.7412579), np.float32(0.68138576), np.float32(0.59699404), np.float32(0.59206), np.float32(0.568995), np.float32(0.6158194), np.float32(0.48789272), np.float32(0.47284174), np.float32(0.49409276), np.float32(0.46092743), np.float32(0.3509835), np.float32(0.34522867), np.float32(0.40813103), np.float32(0.3756018), np.float32(0.35539183), np.float32(0.34009182), np.float32(0.34227636), np.float32(0.36689794), np.float32(0.36238143), np.float32(0.38903603), np.float32(0.34379092), np.float32(0.32523176), np.float32(0.3082893), np.float32(0.28774905), np.float32(0.24396947), np.float32(0.28967732), np.float32(0.30937856), np.float32(0.3842588), np.float32(0.49110198), np.float32(0.56653714), np.float32(0.6581635), np.float32(0.78566295), np.float32(0.7898269), np.float32(0.81689775), np.float32(0.83422875), np.float32(0.8436027), np.float32(0.8638112), np.float32(0.8815144), np.float32(0.9034338), np.float32(0.8937492), np.float32(0.9143425), np.float32(0.91784173), np.float32(0.9307589), np.float32(0.9266135), np.float32(0.92171425), np.float32(0.92620355), np.float32(0.9219688), np.float32(0.91948855), np.float32(0.9221255), np.float32(0.90983915), np.float32(0.8937228), np.float32(0.8821214), np.float32(0.87434614), np.float32(0.8612047), np.float32(0.8632071), np.float32(0.8423323), np.float32(0.852698), np.float32(0.78655374), np.float32(0.74655926), np.float32(0.7381827), np.float32(0.7452116), np.float32(0.70617324), np.float32(0.6538387), np.float32(0.6094032), np.float32(0.50710046), np.float32(0.46055734), np.float32(0.47194865), np.float32(0.42817283), np.float32(0.37072116), np.float32(0.29881856), np.float32(0.25117028), np.float32(0.24863704), np.float32(0.26603398), np.float32(0.2835682), np.float32(0.25221324), np.float32(0.22701384), np.float32(0.19842085), np.float32(0.19789307), np.float32(0.17522946), np.float32(0.16078645), np.float32(0.16365308), np.float32(0.20267797), np.float32(0.23583066), np.float32(0.2580942), np.float32(0.36326718), np.float32(0.46792388), np.float32(0.5885854), np.float32(0.6072983), np.float32(0.66173637), np.float32(0.71724206), np.float32(0.73902166), np.float32(0.7501212), np.float32(0.7614882), np.float32(0.8099148), np.float32(0.83952135), np.float32(0.86535925), np.float32(0.89672136), np.float32(0.89595765), np.float32(0.89414334), np.float32(0.9030074), np.float32(0.892574), np.float32(0.89351857), np.float32(0.8908618), np.float32(0.89235896), np.float32(0.852589), np.float32(0.7912258), np.float32(0.79704297), np.float32(0.76017815), np.float32(0.71270555), np.float32(0.7046223), np.float32(0.6634023), np.float32(0.6137424), np.float32(0.63474035), np.float32(0.61070675), np.float32(0.58974415), np.float32(0.5461631), np.float32(0.5383086), np.float32(0.501349), np.float32(0.5349662), np.float32(0.5663096), np.float32(0.5541088), np.float32(0.5345813), np.float32(0.5287855), np.float32(0.49275056), np.float32(0.50210154), np.float32(0.45202318), np.float32(0.49080485), np.float32(0.49723554), np.float32(0.51947665), np.float32(0.53694004), np.float32(0.5612506), np.float32(0.5707472), np.float32(0.6032396), np.float32(0.6424569), np.float32(0.6691735), np.float32(0.65619737), np.float32(0.659887), np.float32(0.64896303), np.float32(0.63037866), np.float32(0.5827919), np.float32(0.6312728), np.float32(0.65297717), np.float32(0.610639), np.float32(0.5701945), np.float32(0.5524402), np.float32(0.5292179), np.float32(0.49437544), np.float32(0.53720856), np.float32(0.659199), np.float32(0.63816524), np.float32(0.5768295), np.float32(0.57764155)], 'MIAPDSQRLFGSFDEQFKDLKLDSVDTENNNTHGVSTILDSSPASVNNNTNGAVAASVNTVPGSTFRSNTPLLGGRHPLSRTSSLIDSIGIQRAASPFSSMKEPFIPQSSGVMSSSFWHGDHPESRVSTPVQQHPLLQRNESSSSFSYAANLGVNLSTHSLAVDITPLSTPTAAQSHVNLFPSSDIPPNMSMNGMSQLPAPVSVESSWRYIDTQGQIHGPFTTQMMSQWYIGGYFASTLQISRLGSTPETLGINDIFITLGELMTKLEKYDTDPFTTFDKLHVQTTSSDSINLNLAPYASGVAATGTIKATENDIFKPLTHDNIWDMDGGTTSKGVDIKLASATTISQTDESHKQEYKSTTMLEKGKKEKSESVAKALLDEQEKRNRELKRKEEARLSKKQKQKEDDLLKKQKEQKEQKEKEALEAEKQKKSEKTKKDTQTQTEGFKTSKDLPSLNSSSANPAPWASKVKVNNAIETSIKNGVSSTGKKKGEPLGLQQRNSKEEKQKEELKSVLNWANKSSLPSNQTIDIKSQFQKSPKGMKESSPLKELEDPNFIEEQKKLWEKVQSSSKQVKSTSSASTTTSSWTTVTSKGKAPIGTVVSPYSKTNTSLNSSLTAKTSTTSTTTTFASMNNVSPRQEFIKWCKSQMKLNSGITNNNVLELLLSLPTGPESKELIQETIYANSDVMDGRRFATEFIKRRVACEKQGDDPLSWNEALALSGNDDDGWEFQVVSKKKGRKH': [np.float32(0.92750126), np.float32(0.90721464), np.float32(0.9051977), np.float32(0.9142277), np.float32(0.90752906), np.float32(0.9063958), np.float32(0.90376574), np.float32(0.86201787), np.float32(0.84381413), np.float32(0.8238187), np.float32(0.80863315), np.float32(0.8146075), np.float32(0.8151473), np.float32(0.80006593), np.float32(0.77676743), np.float32(0.7485901), np.float32(0.7438492), np.float32(0.72695994), np.float32(0.72710896), np.float32(0.7503981), np.float32(0.77237177), np.float32(0.7881737), np.float32(0.7941566), np.float32(0.839906), np.float32(0.85417026), np.float32(0.8602184), np.float32(0.8899721), np.float32(0.9091601), np.float32(0.92453516), np.float32(0.93546754), np.float32(0.9358628), np.float32(0.9411143), np.float32(0.9489267), np.float32(0.95814127), np.float32(0.96686023), np.float32(0.9705955), np.float32(0.97255445), np.float32(0.97368467), np.float32(0.9743698), np.float32(0.9755368), np.float32(0.9748191), np.float32(0.9757061), np.float32(0.97664887), np.float32(0.97737837), np.float32(0.97758305), np.float32(0.9767237), np.float32(0.9767818), np.float32(0.97737384), np.float32(0.9780105), np.float32(0.9779855), np.float32(0.9781869), np.float32(0.97807306), np.float32(0.9780398), np.float32(0.978967), np.float32(0.98047227), np.float32(0.98090655), np.float32(0.9806903), np.float32(0.98159397), np.float32(0.9810224), np.float32(0.9808132), np.float32(0.981658), np.float32(0.9813617), np.float32(0.9811359), np.float32(0.98058814), np.float32(0.98054343), np.float32(0.9800892), np.float32(0.979118), np.float32(0.9787223), np.float32(0.97822434), np.float32(0.9783336), np.float32(0.97794354), np.float32(0.97722584), np.float32(0.9766593), np.float32(0.976397), np.float32(0.97588456), np.float32(0.97525626), np.float32(0.975468), np.float32(0.9747423), np.float32(0.9728487), np.float32(0.97335714), np.float32(0.97407925), np.float32(0.97362775), np.float32(0.97330487), np.float32(0.9735952), np.float32(0.9711049), np.float32(0.97061545), np.float32(0.97062653), np.float32(0.9704698), np.float32(0.9679088), np.float32(0.97093225), np.float32(0.9706848), np.float32(0.97021073), np.float32(0.97004706), np.float32(0.97161794), np.float32(0.9714076), np.float32(0.9727831), np.float32(0.9745343), np.float32(0.9729857), np.float32(0.9735797), np.float32(0.9745978), np.float32(0.976268), np.float32(0.97548145), np.float32(0.97700965), np.float32(0.9755703), np.float32(0.974794), np.float32(0.9746765), np.float32(0.97520554), np.float32(0.97559506), np.float32(0.9759605), np.float32(0.97642875), np.float32(0.9751558), np.float32(0.97582895), np.float32(0.97663486), np.float32(0.9773098), np.float32(0.9788401), np.float32(0.97912747), np.float32(0.98015565), np.float32(0.97871053), np.float32(0.9792042), np.float32(0.97976995), np.float32(0.9800725), np.float32(0.98025835), np.float32(0.98107076), np.float32(0.9806182), np.float32(0.9795045), np.float32(0.97940123), np.float32(0.9790446), np.float32(0.9793204), np.float32(0.9800244), np.float32(0.9796538), np.float32(0.9785882), np.float32(0.9775583), np.float32(0.976914), np.float32(0.975958), np.float32(0.97481245), np.float32(0.9740781), np.float32(0.97299045), np.float32(0.97257733), np.float32(0.97180825), np.float32(0.97176605), np.float32(0.9723384), np.float32(0.97312105), np.float32(0.973597), np.float32(0.9729627), np.float32(0.9749604), np.float32(0.9742734), np.float32(0.97411436), np.float32(0.9752103), np.float32(0.9738777), np.float32(0.97598016), np.float32(0.976529), np.float32(0.9764093), np.float32(0.9768177), np.float32(0.978404), np.float32(0.97658896), np.float32(0.97637206), np.float32(0.97641796), np.float32(0.97393507), np.float32(0.9719987), np.float32(0.97198224), np.float32(0.9659074), np.float32(0.9638885), np.float32(0.96276987), np.float32(0.95202905), np.float32(0.9408291), np.float32(0.9454084), np.float32(0.9387695), np.float32(0.9358087), np.float32(0.94817066), np.float32(0.9687381), np.float32(0.966556), np.float32(0.96885926), np.float32(0.96929437), np.float32(0.96729827), np.float32(0.9688572), np.float32(0.968193), np.float32(0.96871805), np.float32(0.96999544), np.float32(0.9716324), np.float32(0.9691144), np.float32(0.96860516), np.float32(0.9644456), np.float32(0.9660519), np.float32(0.9606147), np.float32(0.9546345), np.float32(0.9560383), np.float32(0.9601275), np.float32(0.95515156), np.float32(0.9416173), np.float32(0.9457158), np.float32(0.95284194), np.float32(0.9551927), np.float32(0.9545843), np.float32(0.9344374), np.float32(0.9181898), np.float32(0.86156404), np.float32(0.69432354), np.float32(0.50998867), np.float32(0.58480173), np.float32(0.56313205), np.float32(0.6409113), np.float32(0.5735854), np.float32(0.56893146), np.float32(0.4897243), np.float32(0.52753484), np.float32(0.42980582), np.float32(0.36772594), np.float32(0.17388313), np.float32(0.15070674), np.float32(0.12855734), np.float32(0.1241432), np.float32(0.12616181), np.float32(0.14296186), np.float32(0.10788908), np.float32(0.09655262), np.float32(0.09112958), np.float32(0.100066125), np.float32(0.0975804), np.float32(0.08850378), np.float32(0.079831935), np.float32(0.08987331), np.float32(0.080109075), np.float32(0.07799341), np.float32(0.07546982), np.float32(0.06543129), np.float32(0.06535963), np.float32(0.054606512), np.float32(0.046574857), np.float32(0.038544565), np.float32(0.036243577), np.float32(0.027593028), np.float32(0.030950714), np.float32(0.027344022), np.float32(0.029464718), np.float32(0.034826197), np.float32(0.034871038), np.float32(0.03212), np.float32(0.036917083), np.float32(0.04098716), np.float32(0.043914467), np.float32(0.04389746), np.float32(0.042493444), np.float32(0.0449064), np.float32(0.043600775), np.float32(0.041307777), np.float32(0.03934206), np.float32(0.03709998), np.float32(0.03918109), np.float32(0.036844313), np.float32(0.038276967), np.float32(0.03953158), np.float32(0.03953668), np.float32(0.03818774), np.float32(0.04292899), np.float32(0.04322512), np.float32(0.039850533), np.float32(0.044969562), np.float32(0.05102952), np.float32(0.04775842), np.float32(0.052508757), np.float32(0.054400332), np.float32(0.053853717), np.float32(0.05517913), np.float32(0.058751896), np.float32(0.0649237), np.float32(0.071776934), np.float32(0.070026755), np.float32(0.08091264), np.float32(0.095021434), np.float32(0.09927235), np.float32(0.117268525), np.float32(0.1220172), np.float32(0.14136602), np.float32(0.15082657), np.float32(0.15920012), np.float32(0.18809079), np.float32(0.2048282), np.float32(0.240399), np.float32(0.24791914), np.float32(0.23589554), np.float32(0.1807489), np.float32(0.19640659), np.float32(0.22400571), np.float32(0.17855121), np.float32(0.16936423), np.float32(0.1576121), np.float32(0.13872103), np.float32(0.13992181), np.float32(0.14440417), np.float32(0.18685322), np.float32(0.20307), np.float32(0.22744277), np.float32(0.20109513), np.float32(0.2056733), np.float32(0.16790481), np.float32(0.23656547), np.float32(0.19120052), np.float32(0.28080884), np.float32(0.17186311), np.float32(0.16940334), np.float32(0.16020809), np.float32(0.1818738), np.float32(0.1875826), np.float32(0.17446302), np.float32(0.17673479), np.float32(0.24289368), np.float32(0.32283217), np.float32(0.5229618), np.float32(0.7201521), np.float32(0.71383244), np.float32(0.7802714), np.float32(0.8401968), np.float32(0.83309776), np.float32(0.8390908), np.float32(0.7958398), np.float32(0.75987345), np.float32(0.73810464), np.float32(0.74874336), np.float32(0.70755905), np.float32(0.704561), np.float32(0.7367274), np.float32(0.748974), np.float32(0.72624755), np.float32(0.79813397), np.float32(0.8341628), np.float32(0.84553206), np.float32(0.92138064), np.float32(0.90732145), np.float32(0.9367542), np.float32(0.9065733), np.float32(0.9168939), np.float32(0.90444255), np.float32(0.8713984), np.float32(0.91693205), np.float32(0.9381635), np.float32(0.9511558), np.float32(0.9531582), np.float32(0.9603328), np.float32(0.96394813), np.float32(0.96101165), np.float32(0.9619137), np.float32(0.9604294), np.float32(0.9618452), np.float32(0.9616678), np.float32(0.9638532), np.float32(0.9614045), np.float32(0.9562152), np.float32(0.9505314), np.float32(0.9400062), np.float32(0.9349586), np.float32(0.94073045), np.float32(0.94677573), np.float32(0.9458686), np.float32(0.95329046), np.float32(0.94971377), np.float32(0.9387746), np.float32(0.93269557), np.float32(0.922271), np.float32(0.9190236), np.float32(0.9109135), np.float32(0.89457357), np.float32(0.8830173), np.float32(0.8656921), np.float32(0.8438211), np.float32(0.84301287), np.float32(0.8271451), np.float32(0.79623395), np.float32(0.778823), np.float32(0.75267154), np.float32(0.73068464), np.float32(0.7141267), np.float32(0.7097165), np.float32(0.7001678), np.float32(0.6908752), np.float32(0.66247386), np.float32(0.6510092), np.float32(0.64974236), np.float32(0.6512506), np.float32(0.6614668), np.float32(0.6660854), np.float32(0.66853464), np.float32(0.664298), np.float32(0.66122496), np.float32(0.67408884), np.float32(0.6818959), np.float32(0.69251096), np.float32(0.6924308), np.float32(0.70429677), np.float32(0.70225984), np.float32(0.7102762), np.float32(0.70885074), np.float32(0.7062581), np.float32(0.7012566), np.float32(0.6966399), np.float32(0.6939827), np.float32(0.7017), np.float32(0.69849527), np.float32(0.6999737), np.float32(0.69539154), np.float32(0.69107413), np.float32(0.6924185), np.float32(0.6978292), np.float32(0.6955144), np.float32(0.69541734), np.float32(0.6983161), np.float32(0.6981772), np.float32(0.70543855), np.float32(0.7065199), np.float32(0.7047532), np.float32(0.7120885), np.float32(0.7143747), np.float32(0.7178851), np.float32(0.7128471), np.float32(0.71532744), np.float32(0.71520334), np.float32(0.71168447), np.float32(0.7160913), np.float32(0.7182943), np.float32(0.72399217), np.float32(0.7309796), np.float32(0.73479974), np.float32(0.751332), np.float32(0.7659888), np.float32(0.78026074), np.float32(0.7970421), np.float32(0.80639905), np.float32(0.82811254), np.float32(0.83919394), np.float32(0.8441514), np.float32(0.84531844), np.float32(0.85344905), np.float32(0.8645898), np.float32(0.87690955), np.float32(0.8805638), np.float32(0.8889049), np.float32(0.8949039), np.float32(0.9049667), np.float32(0.9130528), np.float32(0.9279885), np.float32(0.9363386), np.float32(0.9445844), np.float32(0.9522099), np.float32(0.96066123), np.float32(0.96544534), np.float32(0.9697981), np.float32(0.97176087), np.float32(0.97102666), np.float32(0.97326976), np.float32(0.9747362), np.float32(0.9751381), np.float32(0.9759531), np.float32(0.9768038), np.float32(0.9765153), np.float32(0.9770975), np.float32(0.97684336), np.float32(0.97655106), np.float32(0.9766781), np.float32(0.97680855), np.float32(0.97747976), np.float32(0.97742164), np.float32(0.97678465), np.float32(0.9770856), np.float32(0.97656643), np.float32(0.9767957), np.float32(0.9765464), np.float32(0.9764972), np.float32(0.9766714), np.float32(0.97513133), np.float32(0.9736188), np.float32(0.9738187), np.float32(0.97316676), np.float32(0.9747633), np.float32(0.97459894), np.float32(0.9741945), np.float32(0.9745198), np.float32(0.9756699), np.float32(0.97638047), np.float32(0.9774181), np.float32(0.97845626), np.float32(0.97919774), np.float32(0.97887576), np.float32(0.97910494), np.float32(0.9786944), np.float32(0.9779142), np.float32(0.97812), np.float32(0.9779912), np.float32(0.97775686), np.float32(0.977217), np.float32(0.97657335), np.float32(0.97539425), np.float32(0.97740227), np.float32(0.9739465), np.float32(0.9699747), np.float32(0.9657142), np.float32(0.95843124), np.float32(0.9522814), np.float32(0.94208854), np.float32(0.92883533), np.float32(0.9134915), np.float32(0.9076806), np.float32(0.8921099), np.float32(0.8834169), np.float32(0.8742488), np.float32(0.8618436), np.float32(0.8615741), np.float32(0.8594386), np.float32(0.85628396), np.float32(0.8505424), np.float32(0.84519964), np.float32(0.8425016), np.float32(0.82714045), np.float32(0.8269585), np.float32(0.83156765), np.float32(0.8420668), np.float32(0.85583097), np.float32(0.87046957), np.float32(0.88609236), np.float32(0.8942427), np.float32(0.9025856), np.float32(0.91144323), np.float32(0.91985434), np.float32(0.92878646), np.float32(0.93819773), np.float32(0.93740684), np.float32(0.9515665), np.float32(0.9535648), np.float32(0.9597102), np.float32(0.96460706), np.float32(0.9661598), np.float32(0.9714954), np.float32(0.9725557), np.float32(0.972201), np.float32(0.9734172), np.float32(0.9728036), np.float32(0.97212976), np.float32(0.9736467), np.float32(0.97375613), np.float32(0.9741824), np.float32(0.97495323), np.float32(0.97506714), np.float32(0.9749391), np.float32(0.9744819), np.float32(0.9737889), np.float32(0.9727631), np.float32(0.9724662), np.float32(0.96832913), np.float32(0.96215403), np.float32(0.95167845), np.float32(0.93592626), np.float32(0.9171126), np.float32(0.9080337), np.float32(0.8959819), np.float32(0.87184805), np.float32(0.8539587), np.float32(0.8225124), np.float32(0.8336345), np.float32(0.8446639), np.float32(0.83320194), np.float32(0.80796325), np.float32(0.7996568), np.float32(0.8097628), np.float32(0.79469913), np.float32(0.80058914), np.float32(0.8036887), np.float32(0.81627053), np.float32(0.82600236), np.float32(0.8325242), np.float32(0.8445011), np.float32(0.86046433), np.float32(0.87426305), np.float32(0.89370394), np.float32(0.91751736), np.float32(0.92494106), np.float32(0.9384368), np.float32(0.9526434), np.float32(0.95915526), np.float32(0.96621644), np.float32(0.96857846), np.float32(0.9704982), np.float32(0.971126), np.float32(0.9739449), np.float32(0.9744767), np.float32(0.97668755), np.float32(0.9770562), np.float32(0.9769718), np.float32(0.97766954), np.float32(0.9779073), np.float32(0.97868973), np.float32(0.9792867), np.float32(0.980589), np.float32(0.9799328), np.float32(0.9798442), np.float32(0.9806804), np.float32(0.97979075), np.float32(0.97996545), np.float32(0.9793834), np.float32(0.9792154), np.float32(0.9792851), np.float32(0.9779189), np.float32(0.97809017), np.float32(0.9779454), np.float32(0.97748566), np.float32(0.97737396), np.float32(0.9775874), np.float32(0.9761604), np.float32(0.97531545), np.float32(0.97402567), np.float32(0.9740094), np.float32(0.9749161), np.float32(0.97330093), np.float32(0.9744086), np.float32(0.9728353), np.float32(0.97269815), np.float32(0.9719081), np.float32(0.97333366), np.float32(0.97334754), np.float32(0.9733353), np.float32(0.97205544), np.float32(0.97017777), np.float32(0.9684405), np.float32(0.9659575), np.float32(0.9649496), np.float32(0.9597911), np.float32(0.94633895), np.float32(0.9343822), np.float32(0.928903), np.float32(0.91862017), np.float32(0.90433323), np.float32(0.8793277), np.float32(0.86349547), np.float32(0.8217054), np.float32(0.77051336), np.float32(0.7350139), np.float32(0.68397754), np.float32(0.6031496), np.float32(0.5122869), np.float32(0.48464674), np.float32(0.4186289), np.float32(0.34397337), np.float32(0.28489336), np.float32(0.26689684), np.float32(0.26856247), np.float32(0.265354), np.float32(0.23373565), np.float32(0.22641978), np.float32(0.22638103), np.float32(0.22899823), np.float32(0.20280859), np.float32(0.19047612), np.float32(0.18422219), np.float32(0.1590769), np.float32(0.15592696), np.float32(0.15015474), np.float32(0.15186708), np.float32(0.1234091), np.float32(0.12786932), np.float32(0.1526982), np.float32(0.14577536), np.float32(0.16127534), np.float32(0.18445046), np.float32(0.20012432), np.float32(0.17749815), np.float32(0.23325185), np.float32(0.2291456), np.float32(0.22449529), np.float32(0.18707168), np.float32(0.19076811), np.float32(0.16883151), np.float32(0.16465947), np.float32(0.1477477), np.float32(0.15330169), np.float32(0.14728807), np.float32(0.14614531), np.float32(0.1480617), np.float32(0.16124813), np.float32(0.16697969), np.float32(0.16845413), np.float32(0.1647122), np.float32(0.16254963), np.float32(0.15152541), np.float32(0.14741303), np.float32(0.13139075), np.float32(0.1197667), np.float32(0.114009485), np.float32(0.108788736), np.float32(0.09641814), np.float32(0.09666765), np.float32(0.106594145), np.float32(0.107543014), np.float32(0.10992204), np.float32(0.108595684), np.float32(0.10610702), np.float32(0.11266119), np.float32(0.11983841), np.float32(0.13370812), np.float32(0.14239201), np.float32(0.15091272), np.float32(0.14805435), np.float32(0.15800388), np.float32(0.15560785), np.float32(0.15886684), np.float32(0.15768036), np.float32(0.15395363), np.float32(0.14667603), np.float32(0.13759723), np.float32(0.14138645), np.float32(0.15271284), np.float32(0.16431744), np.float32(0.20995009), np.float32(0.26848248), np.float32(0.26829633), np.float32(0.32470217), np.float32(0.38966447), np.float32(0.4430824), np.float32(0.5279174), np.float32(0.54822725), np.float32(0.59349525), np.float32(0.55501896), np.float32(0.55825317), np.float32(0.518054), np.float32(0.51451206), np.float32(0.49029946), np.float32(0.54257524), np.float32(0.5495674), np.float32(0.63284695), np.float32(0.70005983), np.float32(0.6985984), np.float32(0.78942376), np.float32(0.7197849), np.float32(0.7333793), np.float32(0.758527), np.float32(0.775395), np.float32(0.8256121), np.float32(0.7856589), np.float32(0.75347424), np.float32(0.7334175), np.float32(0.7319458), np.float32(0.7170127), np.float32(0.7165185), np.float32(0.71878576)], 'MTWSVFRSINSPTLDLSAALRSTRSPLFAAGAGCATLAGVSLFRMSSRSPPFASLSVSASASEKKEVVATEKAPAALGPYSQAIKANNLVFVSGVLGLIPETGKFVSDNVEDQTEQILKNMGEILKASGVDYSSVVKTTIMLADLGDFKKVNEIYAKYFPAPSPARSTYQVAALPLNAKIEIECIAAL': [np.float32(0.957872), np.float32(0.9653863), np.float32(0.966199), np.float32(0.9558906), np.float32(0.9588628), np.float32(0.95439434), np.float32(0.95998585), np.float32(0.9545428), np.float32(0.96469235), np.float32(0.9642156), np.float32(0.9654208), np.float32(0.9626223), np.float32(0.9604903), np.float32(0.9561788), np.float32(0.9586308), np.float32(0.96280015), np.float32(0.97042465), np.float32(0.9742799), np.float32(0.97442925), np.float32(0.9769618), np.float32(0.97446173), np.float32(0.9638958), np.float32(0.96674013), np.float32(0.9644986), np.float32(0.9656817), np.float32(0.9676348), np.float32(0.96787995), np.float32(0.9606035), np.float32(0.9635762), np.float32(0.9685422), np.float32(0.9657183), np.float32(0.96359175), np.float32(0.95885587), np.float32(0.94863194), np.float32(0.93942237), np.float32(0.9286092), np.float32(0.9312741), np.float32(0.929367), np.float32(0.9257649), np.float32(0.8949862), np.float32(0.8593075), np.float32(0.8440899), np.float32(0.69032365), np.float32(0.72181714), np.float32(0.7645452), np.float32(0.8174256), np.float32(0.80428576), np.float32(0.6978642), np.float32(0.70856565), np.float32(0.7942327), np.float32(0.818498), np.float32(0.8237449), np.float32(0.81911427), np.float32(0.9004757), np.float32(0.83542603), np.float32(0.7686467), np.float32(0.76038593), np.float32(0.73550826), np.float32(0.6888507), np.float32(0.7367233), np.float32(0.7645612), np.float32(0.73520565), np.float32(0.71209365), np.float32(0.69471675), np.float32(0.72104686), np.float32(0.7220142), np.float32(0.76387006), np.float32(0.7314227), np.float32(0.6714893), np.float32(0.6198983), np.float32(0.5950592), np.float32(0.5646144), np.float32(0.4962321), np.float32(0.48037785), np.float32(0.3925292), np.float32(0.3449659), np.float32(0.29316905), np.float32(0.27301112), np.float32(0.20087782), np.float32(0.1739462), np.float32(0.13788386), np.float32(0.13313778), np.float32(0.106846966), np.float32(0.08390835), np.float32(0.066292256), np.float32(0.060232926), np.float32(0.050757434), np.float32(0.041309096), np.float32(0.0392058), np.float32(0.043408707), np.float32(0.04414044), np.float32(0.045324028), np.float32(0.048883066), np.float32(0.043397956), np.float32(0.04125235), np.float32(0.042177383), np.float32(0.04903738), np.float32(0.0502454), np.float32(0.04914817), np.float32(0.054530952), np.float32(0.064800404), np.float32(0.07077334), np.float32(0.06888014), np.float32(0.077679284), np.float32(0.090387456), np.float32(0.086970694), np.float32(0.09119398), np.float32(0.1079985), np.float32(0.11313931), np.float32(0.108683996), np.float32(0.11277665), np.float32(0.12566335), np.float32(0.11797826), np.float32(0.10639051), np.float32(0.12353725), np.float32(0.12872432), np.float32(0.12031627), np.float32(0.12733066), np.float32(0.12391396), np.float32(0.123869605), np.float32(0.11605452), np.float32(0.107562736), np.float32(0.10835541), np.float32(0.096784085), np.float32(0.08238594), np.float32(0.083358794), np.float32(0.08568539), np.float32(0.07678436), np.float32(0.06679841), np.float32(0.07207093), np.float32(0.07043972), np.float32(0.062305108), np.float32(0.059771854), np.float32(0.062833935), np.float32(0.06803564), np.float32(0.061888758), np.float32(0.062353544), np.float32(0.07571287), np.float32(0.07172368), np.float32(0.059476335), np.float32(0.06222754), np.float32(0.062155545), np.float32(0.05562455), np.float32(0.048072774), np.float32(0.050105315), np.float32(0.05774862), np.float32(0.0577001), np.float32(0.05703375), np.float32(0.06757649), np.float32(0.076014265), np.float32(0.086241715), np.float32(0.1096044), np.float32(0.1257796), np.float32(0.13649431), np.float32(0.14877859), np.float32(0.15186971), np.float32(0.15009257), np.float32(0.15011798), np.float32(0.14633869), np.float32(0.14511648), np.float32(0.14817451), np.float32(0.13264227), np.float32(0.12566294), np.float32(0.13517098), np.float32(0.14257315), np.float32(0.14092775), np.float32(0.15235643), np.float32(0.17515981), np.float32(0.16583209), np.float32(0.14765969), np.float32(0.14703271), np.float32(0.16045666), np.float32(0.12649617), np.float32(0.11027945), np.float32(0.09615301), np.float32(0.08627736), np.float32(0.0730306), np.float32(0.06571645), np.float32(0.056912214), np.float32(0.054766074), np.float32(0.054647785), np.float32(0.06060973), np.float32(0.06663253), np.float32(0.07442535), np.float32(0.07524738), np.float32(0.07819252), np.float32(0.04816867), np.float32(0.060422517)], 'MASLNTSTNGPSIKSSYQSVINGSTSSNAPENSSTYGHWVLFSVSSPLVNAFQPDRGGKESILKVQTTGDGELLDLIEDFSEGRIQFAFVRVKDPNTKLPKFVLIGWCGEGVPERTKGYFTSHLATVSKICHVGVLFLQRDISPEQIIQKVSDASGAKYSGGSAPSSSVPSVSTRSVFNPTQALRGSETKNFANFHHRPCQNEINADDDGWGADAPQITQSKMQNVASSYKPTKVNMAELTSQKQTTIPACSNTKNDEKSNIIKGGYQPVGKVDISAIRAQAQSKTDDRPTIIKGAYEPVGKVDIAAISESVGSRSALTTNRPTASLNSERLTMLPKPKVANKFGSSTSNFSGTKAPTPSAFGFQSASATTVQPSVGSTSKKFADEGGKTPAQVWQEKKDRETKFSETGNPVSSQASPSGKQSNRGGEWKSGYTGKSWAPVSIDPTGKSGASSLGHQSTGDDGRKEESFIPSTSSVGTLRDRIKSLTSHQASDIQENTPSNEAHLPPINISNRPNITIPSPAPQLHSPTPENLEKETSPIRIALPKARVVEANPKSPEKPNLSSAPNMADLEISDRGNLVKETLDESRPSIINNSIEPVDISSNVPPSTTGMIAYIHYDYEKAEENELELVEGEYVTNIDMVDDDWWMGTNSKGENGLFPSNYVELMERETHNVDETTPTSKLTLPVSSGPTATALYAYEAGEDNELSFEEDDIITNLEFPDEDWWQGTLKGNTGLFPSNYVQLNE': [np.float32(0.94798905), np.float32(0.94230044), np.float32(0.93859255), np.float32(0.9408047), np.float32(0.9340287), np.float32(0.93148226), np.float32(0.93629223), np.float32(0.9393723), np.float32(0.94280833), np.float32(0.947509), np.float32(0.9550744), np.float32(0.94650286), np.float32(0.9318672), np.float32(0.9332279), np.float32(0.9285303), np.float32(0.94240874), np.float32(0.94498295), np.float32(0.94106233), np.float32(0.94263065), np.float32(0.94230235), np.float32(0.9401063), np.float32(0.92733157), np.float32(0.9271106), np.float32(0.90324247), np.float32(0.89432335), np.float32(0.864504), np.float32(0.8507589), np.float32(0.8531713), np.float32(0.8143752), np.float32(0.80332786), np.float32(0.7345775), np.float32(0.6821696), np.float32(0.59896773), np.float32(0.5041807), np.float32(0.44536862), np.float32(0.3964679), np.float32(0.37076208), np.float32(0.26827115), np.float32(0.30249712), np.float32(0.23831268), np.float32(0.1782991), np.float32(0.15489425), np.float32(0.15403351), np.float32(0.14430557), np.float32(0.13834745), np.float32(0.14249161), np.float32(0.13204965), np.float32(0.12642267), np.float32(0.1434119), np.float32(0.12014535), np.float32(0.11939195), np.float32(0.114314996), np.float32(0.12193748), np.float32(0.12960114), np.float32(0.1399321), np.float32(0.14472255), np.float32(0.15036923), np.float32(0.15099649), np.float32(0.15670605), np.float32(0.15487465), np.float32(0.15679102), np.float32(0.15843906), np.float32(0.14516452), np.float32(0.14141041), np.float32(0.1327753), np.float32(0.115839794), np.float32(0.10836326), np.float32(0.10449843), np.float32(0.08998825), np.float32(0.083578356), np.float32(0.08545851), np.float32(0.07151934), np.float32(0.06944394), np.float32(0.06598867), np.float32(0.065943785), np.float32(0.063480295), np.float32(0.053493857), np.float32(0.054142956), np.float32(0.04765939), np.float32(0.045525197), np.float32(0.042118806), np.float32(0.041943062), np.float32(0.04143216), np.float32(0.045886382), np.float32(0.05507064), np.float32(0.067769594), np.float32(0.07257804), np.float32(0.07134472), np.float32(0.07644705), np.float32(0.08547815), np.float32(0.076936275), np.float32(0.068086125), np.float32(0.060253832), np.float32(0.05363924), np.float32(0.042928353), np.float32(0.038747862), np.float32(0.037026547), np.float32(0.042212345), np.float32(0.044087958), np.float32(0.045300007), np.float32(0.047808103), np.float32(0.053091276), np.float32(0.06403971), np.float32(0.07115237), np.float32(0.07571026), np.float32(0.07117594), np.float32(0.07293365), np.float32(0.06594755), np.float32(0.051660646), np.float32(0.045262344), np.float32(0.038512878), np.float32(0.038675226), np.float32(0.03630641), np.float32(0.036272533), np.float32(0.042291526), np.float32(0.042294912), np.float32(0.04833708), np.float32(0.05855867), np.float32(0.058774263), np.float32(0.056873694), np.float32(0.06171129), np.float32(0.056233726), np.float32(0.050249156), np.float32(0.043441877), np.float32(0.038802337), np.float32(0.033170734), np.float32(0.026199602), np.float32(0.024020351), np.float32(0.024846667), np.float32(0.02637037), np.float32(0.027136419), np.float32(0.028638685), np.float32(0.03312361), np.float32(0.039059404), np.float32(0.04171393), np.float32(0.044040136), np.float32(0.045106113), np.float32(0.05014652), np.float32(0.05167406), np.float32(0.055682644), np.float32(0.0614882), np.float32(0.069852315), np.float32(0.09574109), np.float32(0.12954703), np.float32(0.15382244), np.float32(0.17205532), np.float32(0.21045405), np.float32(0.24931763), np.float32(0.29199046), np.float32(0.40514085), np.float32(0.4940863), np.float32(0.5432826), np.float32(0.5962051), np.float32(0.6528086), np.float32(0.71163815), np.float32(0.7765306), np.float32(0.8202584), np.float32(0.8388928), np.float32(0.8339482), np.float32(0.866615), np.float32(0.8977666), np.float32(0.9091372), np.float32(0.9178152), np.float32(0.9263258), np.float32(0.94473934), np.float32(0.94753087), np.float32(0.95835763), np.float32(0.962748), np.float32(0.966719), np.float32(0.96801543), np.float32(0.97017115), np.float32(0.9696879), np.float32(0.97099113), np.float32(0.97125834), np.float32(0.97095585), np.float32(0.97088945), np.float32(0.96979237), np.float32(0.9675433), np.float32(0.9655227), np.float32(0.96759707), np.float32(0.96839553), np.float32(0.96520853), np.float32(0.9635084), np.float32(0.9638285), np.float32(0.96780294), np.float32(0.96763647), np.float32(0.9633226), np.float32(0.9606886), np.float32(0.9652492), np.float32(0.96719843), np.float32(0.9642215), np.float32(0.9611888), np.float32(0.96257985), np.float32(0.96123916), np.float32(0.96056694), np.float32(0.95767176), np.float32(0.956103), np.float32(0.9613409), np.float32(0.9620686), np.float32(0.9637171), np.float32(0.9637999), np.float32(0.9688001), np.float32(0.9679298), np.float32(0.9679643), np.float32(0.96726316), np.float32(0.9678763), np.float32(0.9691374), np.float32(0.9683773), np.float32(0.9684677), np.float32(0.9676633), np.float32(0.96680933), np.float32(0.9669914), np.float32(0.96706396), np.float32(0.96731067), np.float32(0.9685046), np.float32(0.9682934), np.float32(0.96744573), np.float32(0.9666044), np.float32(0.96682537), np.float32(0.96589893), np.float32(0.96583116), np.float32(0.9622296), np.float32(0.9637295), np.float32(0.9615921), np.float32(0.96136606), np.float32(0.96242326), np.float32(0.95985836), np.float32(0.96263266), np.float32(0.9614973), np.float32(0.96158534), np.float32(0.95916986), np.float32(0.9612536), np.float32(0.96051174), np.float32(0.96459055), np.float32(0.96609026), np.float32(0.96564907), np.float32(0.9664093), np.float32(0.96671325), np.float32(0.96826875), np.float32(0.96968836), np.float32(0.96950823), np.float32(0.97128737), np.float32(0.96960795), np.float32(0.9686354), np.float32(0.9705645), np.float32(0.9684046), np.float32(0.9688514), np.float32(0.9703752), np.float32(0.97022545), np.float32(0.97058094), np.float32(0.97062474), np.float32(0.9694568), np.float32(0.96912146), np.float32(0.968363), np.float32(0.96693313), np.float32(0.96235776), np.float32(0.9630594), np.float32(0.9684051), np.float32(0.96741766), np.float32(0.96182424), np.float32(0.9640672), np.float32(0.96325344), np.float32(0.9601872), np.float32(0.9550824), np.float32(0.95632344), np.float32(0.95320046), np.float32(0.9560153), np.float32(0.95655704), np.float32(0.9536473), np.float32(0.95237255), np.float32(0.95434004), np.float32(0.9528714), np.float32(0.955517), np.float32(0.9611945), np.float32(0.96271074), np.float32(0.9582656), np.float32(0.9550301), np.float32(0.95440674), np.float32(0.94818944), np.float32(0.9454238), np.float32(0.9450673), np.float32(0.9510689), np.float32(0.95251715), np.float32(0.9585618), np.float32(0.9601992), np.float32(0.9606874), np.float32(0.9631666), np.float32(0.96512145), np.float32(0.96831346), np.float32(0.96862084), np.float32(0.9705978), np.float32(0.97130704), np.float32(0.971651), np.float32(0.9720258), np.float32(0.9720443), np.float32(0.97094506), np.float32(0.9723866), np.float32(0.97073054), np.float32(0.9692749), np.float32(0.9669969), np.float32(0.96661437), np.float32(0.96670467), np.float32(0.9664805), np.float32(0.9652074), np.float32(0.9622952), np.float32(0.9617905), np.float32(0.96132207), np.float32(0.96399266), np.float32(0.96327555), np.float32(0.96215355), np.float32(0.9642924), np.float32(0.9661323), np.float32(0.9648326), np.float32(0.96640074), np.float32(0.96324736), np.float32(0.9629416), np.float32(0.96622837), np.float32(0.9648201), np.float32(0.9668278), np.float32(0.9692625), np.float32(0.9691525), np.float32(0.9701101), np.float32(0.9712542), np.float32(0.9724038), np.float32(0.97169536), np.float32(0.97225386), np.float32(0.97178674), np.float32(0.97264457), np.float32(0.9724024), np.float32(0.97215974), np.float32(0.97219616), np.float32(0.97252333), np.float32(0.9736612), np.float32(0.9740518), np.float32(0.97273284), np.float32(0.9736397), np.float32(0.9738568), np.float32(0.97369665), np.float32(0.973096), np.float32(0.9730767), np.float32(0.9737995), np.float32(0.97482896), np.float32(0.9757996), np.float32(0.9765107), np.float32(0.97651017), np.float32(0.9762333), np.float32(0.9759641), np.float32(0.97560185), np.float32(0.9758674), np.float32(0.97571373), np.float32(0.9766078), np.float32(0.9764703), np.float32(0.97651017), np.float32(0.97691774), np.float32(0.9767369), np.float32(0.9763075), np.float32(0.9752143), np.float32(0.9758816), np.float32(0.97565436), np.float32(0.97684526), np.float32(0.9774081), np.float32(0.9782849), np.float32(0.9781512), np.float32(0.9772818), np.float32(0.9780668), np.float32(0.97831124), np.float32(0.9776088), np.float32(0.9773104), np.float32(0.9764257), np.float32(0.9769959), np.float32(0.97673905), np.float32(0.9777631), np.float32(0.97721), np.float32(0.97713816), np.float32(0.97644866), np.float32(0.9767122), np.float32(0.97567886), np.float32(0.97603446), np.float32(0.9753017), np.float32(0.975867), np.float32(0.9753768), np.float32(0.97506726), np.float32(0.9743723), np.float32(0.974446), np.float32(0.9721015), np.float32(0.97150135), np.float32(0.9705777), np.float32(0.96929485), np.float32(0.9670769), np.float32(0.96688634), np.float32(0.96831703), np.float32(0.9685989), np.float32(0.96543294), np.float32(0.96605474), np.float32(0.96514124), np.float32(0.966355), np.float32(0.9665218), np.float32(0.9657994), np.float32(0.96703476), np.float32(0.9681934), np.float32(0.97021925), np.float32(0.9707042), np.float32(0.97012746), np.float32(0.9700136), np.float32(0.9694266), np.float32(0.96864724), np.float32(0.9697249), np.float32(0.9706505), np.float32(0.9714191), np.float32(0.97336215), np.float32(0.97386736), np.float32(0.97402835), np.float32(0.97546834), np.float32(0.97632957), np.float32(0.9769074), np.float32(0.97704756), np.float32(0.97746724), np.float32(0.9774114), np.float32(0.9784495), np.float32(0.9775103), np.float32(0.97733957), np.float32(0.9776073), np.float32(0.9782445), np.float32(0.9783902), np.float32(0.97820514), np.float32(0.97804767), np.float32(0.9793028), np.float32(0.9790846), np.float32(0.9793609), np.float32(0.9799442), np.float32(0.9791499), np.float32(0.9795045), np.float32(0.97927684), np.float32(0.9787852), np.float32(0.97842795), np.float32(0.9778896), np.float32(0.9785286), np.float32(0.9776429), np.float32(0.9777565), np.float32(0.97867364), np.float32(0.97880894), np.float32(0.97782147), np.float32(0.9788013), np.float32(0.9782215), np.float32(0.97934407), np.float32(0.9788592), np.float32(0.9784328), np.float32(0.9785436), np.float32(0.9788977), np.float32(0.9793193), np.float32(0.97808206), np.float32(0.97745585), np.float32(0.9776633), np.float32(0.9774236), np.float32(0.9780245), np.float32(0.9780668), np.float32(0.97751826), np.float32(0.97827977), np.float32(0.97845185), np.float32(0.9777394), np.float32(0.97616696), np.float32(0.9761888), np.float32(0.97598064), np.float32(0.9751687), np.float32(0.97429186), np.float32(0.97467834), np.float32(0.97193885), np.float32(0.9711376), np.float32(0.96951), np.float32(0.9663529), np.float32(0.96618336), np.float32(0.96191925), np.float32(0.96094203), np.float32(0.95540744), np.float32(0.9512621), np.float32(0.951266), np.float32(0.9426494), np.float32(0.93802696), np.float32(0.9356413), np.float32(0.93158925), np.float32(0.9322849), np.float32(0.93278635), np.float32(0.9377278), np.float32(0.9426203), np.float32(0.94649976), np.float32(0.94565624), np.float32(0.94450396), np.float32(0.9426989), np.float32(0.9351392), np.float32(0.94636065), np.float32(0.9492886), np.float32(0.95387745), np.float32(0.9572933), np.float32(0.96593493), np.float32(0.9671883), np.float32(0.96907794), np.float32(0.9711313), np.float32(0.97380507), np.float32(0.97537214), np.float32(0.9757465), np.float32(0.97678655), np.float32(0.9768357), np.float32(0.9765428), np.float32(0.97608507), np.float32(0.97691536), np.float32(0.9773031), np.float32(0.9776399), np.float32(0.9773347), np.float32(0.9771453), np.float32(0.9778111), np.float32(0.9778944), np.float32(0.97858787), np.float32(0.97937554), np.float32(0.97979045), np.float32(0.98001754), np.float32(0.97932523), np.float32(0.97902095), np.float32(0.9783313), np.float32(0.97852945), np.float32(0.97928405), np.float32(0.9790596), np.float32(0.97938377), np.float32(0.9787378), np.float32(0.97867227), np.float32(0.97888607), np.float32(0.97787124), np.float32(0.9776693), np.float32(0.9775414), np.float32(0.976861), np.float32(0.9774509), np.float32(0.97706336), np.float32(0.9775774), np.float32(0.9777649), np.float32(0.977883), np.float32(0.97864145), np.float32(0.97863936), np.float32(0.9789699), np.float32(0.9792159), np.float32(0.9795837), np.float32(0.9803683), np.float32(0.9804709), np.float32(0.9811912), np.float32(0.9810253), np.float32(0.9815223), np.float32(0.98126006), np.float32(0.9812486), np.float32(0.98101336), np.float32(0.9811709), np.float32(0.98126364), np.float32(0.98109645), np.float32(0.98185915), np.float32(0.981454), np.float32(0.98155725), np.float32(0.9815699), np.float32(0.9807592), np.float32(0.98067504), np.float32(0.98003906), np.float32(0.9800071), np.float32(0.97887796), np.float32(0.97829926), np.float32(0.9768941), np.float32(0.9754684), np.float32(0.9720498), np.float32(0.9687592), np.float32(0.9661145), np.float32(0.9645252), np.float32(0.9652102), np.float32(0.9660763), np.float32(0.96854323), np.float32(0.9676483), np.float32(0.9655046), np.float32(0.96437484), np.float32(0.96278113), np.float32(0.9630127), np.float32(0.962241), np.float32(0.9631446), np.float32(0.9625915), np.float32(0.9610657), np.float32(0.9586035), np.float32(0.9599509), np.float32(0.96033865), np.float32(0.95834744), np.float32(0.9562108), np.float32(0.9538282), np.float32(0.95303917), np.float32(0.94591916), np.float32(0.9420565), np.float32(0.9375426), np.float32(0.94694096), np.float32(0.9477094), np.float32(0.9500243), np.float32(0.94950503), np.float32(0.94554055), np.float32(0.94353133), np.float32(0.9361171), np.float32(0.93676525), np.float32(0.93727696), np.float32(0.93998474), np.float32(0.93466085), np.float32(0.9326939), np.float32(0.9293316), np.float32(0.925958), np.float32(0.9258715), np.float32(0.9155981), np.float32(0.9068997), np.float32(0.91170126), np.float32(0.9073395), np.float32(0.9105016), np.float32(0.9082139), np.float32(0.89859134), np.float32(0.8948598), np.float32(0.8908833), np.float32(0.87541455), np.float32(0.8781743), np.float32(0.882039), np.float32(0.8754338), np.float32(0.8537799), np.float32(0.8709943), np.float32(0.86318207), np.float32(0.8597542), np.float32(0.837722), np.float32(0.7981199), np.float32(0.7735559), np.float32(0.78597623), np.float32(0.7865797), np.float32(0.77828896), np.float32(0.7865197), np.float32(0.755076), np.float32(0.7678802), np.float32(0.7653821), np.float32(0.78217274), np.float32(0.8083912), np.float32(0.8355931), np.float32(0.8288752), np.float32(0.84985304), np.float32(0.8721694), np.float32(0.85990685), np.float32(0.8570064), np.float32(0.8474016), np.float32(0.85645664), np.float32(0.834176), np.float32(0.8363751), np.float32(0.8447257), np.float32(0.864441), np.float32(0.8270593), np.float32(0.80389744), np.float32(0.7134745), np.float32(0.765893), np.float32(0.80935353), np.float32(0.80854803), np.float32(0.8058497), np.float32(0.61311996), np.float32(0.5172642), np.float32(0.44140598), np.float32(0.4508015), np.float32(0.4393138), np.float32(0.44137707), np.float32(0.47718778), np.float32(0.48875988), np.float32(0.5204281), np.float32(0.5697361), np.float32(0.6016967), np.float32(0.6286307), np.float32(0.7036775), np.float32(0.7454868), np.float32(0.81820196), np.float32(0.8624374), np.float32(0.86400527), np.float32(0.84440714), np.float32(0.8583088), np.float32(0.8745238), np.float32(0.88522434), np.float32(0.903457), np.float32(0.9180868), np.float32(0.91996753), np.float32(0.9359743), np.float32(0.94049394), np.float32(0.9414583), np.float32(0.9459999), np.float32(0.94503117), np.float32(0.94310397), np.float32(0.95307326), np.float32(0.96066076), np.float32(0.957395), np.float32(0.9595612), np.float32(0.9606105), np.float32(0.96887994), np.float32(0.9672172), np.float32(0.96801156), np.float32(0.9674925), np.float32(0.96645755), np.float32(0.9717245), np.float32(0.9653276), np.float32(0.962294), np.float32(0.9595834), np.float32(0.9540313), np.float32(0.9454994), np.float32(0.9328155), np.float32(0.9268798), np.float32(0.9018927), np.float32(0.8833713), np.float32(0.87916416), np.float32(0.845017), np.float32(0.8047824), np.float32(0.7891193), np.float32(0.79263055), np.float32(0.7835604), np.float32(0.7743909), np.float32(0.752776), np.float32(0.71048206), np.float32(0.68917125), np.float32(0.7698077), np.float32(0.78330624), np.float32(0.8551127), np.float32(0.87672615), np.float32(0.8792383), np.float32(0.86707723), np.float32(0.88017535), np.float32(0.8654473), np.float32(0.86206245), np.float32(0.85061157), np.float32(0.85290897), np.float32(0.83386695), np.float32(0.81239223), np.float32(0.7626292), np.float32(0.78653145), np.float32(0.802298), np.float32(0.813149), np.float32(0.8246201), np.float32(0.83237493), np.float32(0.8228042), np.float32(0.78784716), np.float32(0.80352086), np.float32(0.8261892), np.float32(0.8224093), np.float32(0.8245204), np.float32(0.9155632), np.float32(0.828468), np.float32(0.8451316), np.float32(0.8459693), np.float32(0.82838845), np.float32(0.82834977), np.float32(0.83222735), np.float32(0.8301742), np.float32(0.81853956), np.float32(0.7996937)], 'MTVTVVYDNSEATELCAAQHLYLKPIAKLMINVLLPECGEPVRPFSNWEVLDQLKNLICPDQFTTVRLSKSTKDFIRFEGEAETRSLVQILKAKLHGKIIKLNGLKTDLKVVATDAQGDWEHFPKETEALVSDGAEEQDHDRSPDSIYFEGLPCKWFAPKGSSGEKPCEEILRVVFESFGKIKNVDIPMLDPYREVMTGDSFGGFSFGLQTFEAFIQYQESTDFIKAMESLRGMKLMLKGDDGKALACNIKVMFDTTKHFSEGAIRRRNQERLKLQELEEEKKKEKRREEEIAERKRKDEERRAQEKRKKAKVRKQVLKERDRSRPRKLKVKAKPEAPQEPDSSEEWEERKYLLAQRRVEALRLLPVLLKNISVRLFPNCSSMLGSTQFNPRKVDITDQEMNYIPSTTSTLEEEELNTQHLLNLEEMPEYQVTKSDNKGKQSKKKNASTYLHKSSHCSRRKKLRSSSGKGRRKPLTVGNNYRFISDQNSLWITVLQGQSLEKGGSYKSNESYSSTLTELDHGRKQKIYETDEFIDYLLNYYQTPKYARIVGANYIMRACEWQRDIEAKGNGLQITLRKHECHSTNLSHVENLKRREEAQDNDYWSIVCTQDPEHKPQKRKKVDYTKECTSNAAGDPLYLTDKECHLVEKTHIHQNEDFQPRRKYQVSSPISSGDLDLQLTDFFGEFGDPLSPIVGECHLLEKSYIHQDEDLQSGRKSQVSSPISSEGWNLQLSDFLEEISSNSECFSETLSVNKEEKEESGATYPKSSEKGTLDTSERITGKQKPRSSEQTLYSKWHDDEEKYSKYKLPPPSKRSKYELRCSRLTEESTYSMDENNSRKRRNLALKHSFGEGSYQESSSSDQLEGIRRKNRRVSHSISDQEVDVRPSHGPIMPSKNSNAYYLEYFPQRRESPVKSEYKQDAKRLKRYETSEDFMFDCDDYYITPSRQKDTDYRRYLGNDSTSSSYF': [np.float32(0.3929719), np.float32(0.38510045), np.float32(0.45862183), np.float32(0.3834452), np.float32(0.32587534), np.float32(0.22366911), np.float32(0.21771632), np.float32(0.20206621), np.float32(0.21321899), np.float32(0.20330684), np.float32(0.18354124), np.float32(0.17655635), np.float32(0.17471547), np.float32(0.15504698), np.float32(0.12628534), np.float32(0.1092149), np.float32(0.11696466), np.float32(0.1192147), np.float32(0.09555007), np.float32(0.08299626), np.float32(0.07506052), np.float32(0.06876701), np.float32(0.06641669), np.float32(0.053247973), np.float32(0.05921867), np.float32(0.067157485), np.float32(0.06260117), np.float32(0.070933744), np.float32(0.09233352), np.float32(0.101490125), np.float32(0.10436276), np.float32(0.11478324), np.float32(0.122092724), np.float32(0.122167416), np.float32(0.1255929), np.float32(0.124114215), np.float32(0.1385917), np.float32(0.14846218), np.float32(0.1477343), np.float32(0.14753066), np.float32(0.14930823), np.float32(0.15892553), np.float32(0.1625512), np.float32(0.16785857), np.float32(0.19763213), np.float32(0.19912337), np.float32(0.19907388), np.float32(0.1981672), np.float32(0.19999954), np.float32(0.17397383), np.float32(0.17955564), np.float32(0.17058907), np.float32(0.16487108), np.float32(0.15854664), np.float32(0.1496839), np.float32(0.142732), np.float32(0.120731845), np.float32(0.11040459), np.float32(0.117369704), np.float32(0.11759588), np.float32(0.12163958), np.float32(0.12123732), np.float32(0.13517676), np.float32(0.13356425), np.float32(0.12399936), np.float32(0.1260782), np.float32(0.12539886), np.float32(0.12419532), np.float32(0.11881936), np.float32(0.13175574), np.float32(0.13393307), np.float32(0.14368978), np.float32(0.1441685), np.float32(0.1441928), np.float32(0.13550103), np.float32(0.13763164), np.float32(0.13337322), np.float32(0.14110166), np.float32(0.13755526), np.float32(0.11883958), np.float32(0.11206315), np.float32(0.11327079), np.float32(0.109677084), np.float32(0.09834805), np.float32(0.09514715), np.float32(0.082695805), np.float32(0.08498855), np.float32(0.08925798), np.float32(0.08292417), np.float32(0.08359845), np.float32(0.081841804), np.float32(0.08267702), np.float32(0.080671966), np.float32(0.07202841), np.float32(0.080055326), np.float32(0.075663544), np.float32(0.0804128), np.float32(0.07170199), np.float32(0.07632444), np.float32(0.08797154), np.float32(0.09192697), np.float32(0.08431766), np.float32(0.102747284), np.float32(0.124854214), np.float32(0.15318412), np.float32(0.1908684), np.float32(0.18804003), np.float32(0.20123951), np.float32(0.19004725), np.float32(0.19778092), np.float32(0.19222856), np.float32(0.19188184), np.float32(0.21871753), np.float32(0.23853798), np.float32(0.25402796), np.float32(0.26593298), np.float32(0.2613361), np.float32(0.3281206), np.float32(0.37450814), np.float32(0.41774148), np.float32(0.43281415), np.float32(0.5146378), np.float32(0.5344033), np.float32(0.6061118), np.float32(0.68986213), np.float32(0.7227546), np.float32(0.7727367), np.float32(0.813478), np.float32(0.81778747), np.float32(0.8332665), np.float32(0.84011406), np.float32(0.85011894), np.float32(0.8748618), np.float32(0.8691563), np.float32(0.87398666), np.float32(0.86891484), np.float32(0.8453457), np.float32(0.74304324), np.float32(0.73293483), np.float32(0.6776426), np.float32(0.6257973), np.float32(0.6646358), np.float32(0.660721), np.float32(0.6321576), np.float32(0.6025643), np.float32(0.5581465), np.float32(0.52462244), np.float32(0.44898647), np.float32(0.41758576), np.float32(0.33145028), np.float32(0.28075212), np.float32(0.24384417), np.float32(0.20869188), np.float32(0.18831742), np.float32(0.15373687), np.float32(0.15628074), np.float32(0.13987988), np.float32(0.13440381), np.float32(0.13360624), np.float32(0.117019236), np.float32(0.103491694), np.float32(0.11427286), np.float32(0.107547745), np.float32(0.08964333), np.float32(0.08570606), np.float32(0.0852618), np.float32(0.08811551), np.float32(0.0839106), np.float32(0.08735506), np.float32(0.10642625), np.float32(0.10152525), np.float32(0.09900265), np.float32(0.09136977), np.float32(0.081652366), np.float32(0.07726855), np.float32(0.0658774), np.float32(0.06326628), np.float32(0.0555762), np.float32(0.047977343), np.float32(0.051959492), np.float32(0.056717824), np.float32(0.052769884), np.float32(0.051969122), np.float32(0.06384067), np.float32(0.069587685), np.float32(0.06867915), np.float32(0.07828351), np.float32(0.100206904), np.float32(0.119397305), np.float32(0.11608278), np.float32(0.11827769), np.float32(0.12913325), np.float32(0.11955688), np.float32(0.10548279), np.float32(0.11274019), np.float32(0.10371361), np.float32(0.08952376), np.float32(0.110354446), np.float32(0.108942136), np.float32(0.13190626), np.float32(0.11541741), np.float32(0.13373828), np.float32(0.120023616), np.float32(0.11313094), np.float32(0.09275168), np.float32(0.104393475), np.float32(0.092074074), np.float32(0.07603492), np.float32(0.075567104), np.float32(0.078472815), np.float32(0.08159639), np.float32(0.08080102), np.float32(0.07192737), np.float32(0.06633585), np.float32(0.076488905), np.float32(0.07105087), np.float32(0.068431206), np.float32(0.07181736), np.float32(0.069634765), np.float32(0.06797419), np.float32(0.07002306), np.float32(0.07351326), np.float32(0.07022225), np.float32(0.081018135), np.float32(0.10762569), np.float32(0.09468081), np.float32(0.08358402), np.float32(0.11229003), np.float32(0.11511331), np.float32(0.11287748), np.float32(0.121251255), np.float32(0.12385874), np.float32(0.11728298), np.float32(0.11501935), np.float32(0.1004349), np.float32(0.08704799), np.float32(0.094964296), np.float32(0.096112885), np.float32(0.08841091), np.float32(0.09931988), np.float32(0.111944444), np.float32(0.10762631), np.float32(0.10584744), np.float32(0.113657914), np.float32(0.11430872), np.float32(0.12154899), np.float32(0.12563722), np.float32(0.13308918), np.float32(0.1339998), np.float32(0.13946539), np.float32(0.15104634), np.float32(0.15245794), np.float32(0.15214963), np.float32(0.15297005), np.float32(0.14872003), np.float32(0.15134397), np.float32(0.15054514), np.float32(0.15128832), np.float32(0.15765029), np.float32(0.17096026), np.float32(0.20131218), np.float32(0.21957405), np.float32(0.23895909), np.float32(0.24665807), np.float32(0.2970734), np.float32(0.32227233), np.float32(0.33204457), np.float32(0.34402043), np.float32(0.3548076), np.float32(0.3762506), np.float32(0.39697188), np.float32(0.40598553), np.float32(0.47184554), np.float32(0.50180197), np.float32(0.515974), np.float32(0.55547714), np.float32(0.5799784), np.float32(0.6237526), np.float32(0.6433132), np.float32(0.6655064), np.float32(0.67323136), np.float32(0.6710703), np.float32(0.66727513), np.float32(0.6743557), np.float32(0.6732182), np.float32(0.6922402), np.float32(0.6869598), np.float32(0.6941719), np.float32(0.6905731), np.float32(0.6876099), np.float32(0.6971133), np.float32(0.6924239), np.float32(0.68177044), np.float32(0.6846471), np.float32(0.6831777), np.float32(0.68737555), np.float32(0.68053), np.float32(0.6877616), np.float32(0.6959375), np.float32(0.6844619), np.float32(0.693677), np.float32(0.6956079), np.float32(0.70066804), np.float32(0.7073451), np.float32(0.71055585), np.float32(0.72174436), np.float32(0.7267056), np.float32(0.73742294), np.float32(0.7458099), np.float32(0.75701076), np.float32(0.76042974), np.float32(0.7859527), np.float32(0.8013977), np.float32(0.8215333), np.float32(0.83384025), np.float32(0.8480609), np.float32(0.86303157), np.float32(0.8738166), np.float32(0.8939173), np.float32(0.8959367), np.float32(0.90795404), np.float32(0.91310084), np.float32(0.92031515), np.float32(0.93650514), np.float32(0.9430903), np.float32(0.947063), np.float32(0.9494633), np.float32(0.955622), np.float32(0.9600498), np.float32(0.96294934), np.float32(0.9604807), np.float32(0.958954), np.float32(0.9595954), np.float32(0.9552614), np.float32(0.9532645), np.float32(0.95080024), np.float32(0.9457006), np.float32(0.9424285), np.float32(0.93949246), np.float32(0.9358833), np.float32(0.9298169), np.float32(0.9206973), np.float32(0.90068287), np.float32(0.86673963), np.float32(0.84298784), np.float32(0.8315296), np.float32(0.8055382), np.float32(0.7532977), np.float32(0.6872352), np.float32(0.62138736), np.float32(0.5426374), np.float32(0.5266036), np.float32(0.5206795), np.float32(0.5071498), np.float32(0.49999857), np.float32(0.48812303), np.float32(0.4413454), np.float32(0.40773878), np.float32(0.41378757), np.float32(0.44421425), np.float32(0.4667318), np.float32(0.44956088), np.float32(0.46141157), np.float32(0.4639418), np.float32(0.45851812), np.float32(0.49087742), np.float32(0.5257601), np.float32(0.5362467), np.float32(0.4926006), np.float32(0.5080199), np.float32(0.5621711), np.float32(0.6143844), np.float32(0.6440467), np.float32(0.6931818), np.float32(0.7149348), np.float32(0.7099038), np.float32(0.7292884), np.float32(0.74776894), np.float32(0.7811857), np.float32(0.7858805), np.float32(0.83155864), np.float32(0.85470086), np.float32(0.82744366), np.float32(0.8201839), np.float32(0.8288065), np.float32(0.82583565), np.float32(0.820194), np.float32(0.7871109), np.float32(0.8388054), np.float32(0.84665394), np.float32(0.8686143), np.float32(0.89506537), np.float32(0.9064092), np.float32(0.9187235), np.float32(0.9285263), np.float32(0.93406343), np.float32(0.9394574), np.float32(0.9363215), np.float32(0.94110286), np.float32(0.9407369), np.float32(0.94098276), np.float32(0.9353365), np.float32(0.9409592), np.float32(0.9457347), np.float32(0.9402222), np.float32(0.94009525), np.float32(0.93779373), np.float32(0.92344964), np.float32(0.9130603), np.float32(0.92519176), np.float32(0.921061), np.float32(0.9163528), np.float32(0.9236584), np.float32(0.9150711), np.float32(0.9220999), np.float32(0.9293667), np.float32(0.93028265), np.float32(0.9267551), np.float32(0.9380502), np.float32(0.941393), np.float32(0.946915), np.float32(0.9502802), np.float32(0.9514222), np.float32(0.9560613), np.float32(0.95650584), np.float32(0.95760334), np.float32(0.96121526), np.float32(0.9660212), np.float32(0.96783745), np.float32(0.9697081), np.float32(0.97084755), np.float32(0.97349507), np.float32(0.97490555), np.float32(0.9744334), np.float32(0.97564834), np.float32(0.9756438), np.float32(0.97617596), np.float32(0.9762175), np.float32(0.9768712), np.float32(0.97776854), np.float32(0.97908986), np.float32(0.9791504), np.float32(0.9786122), np.float32(0.9785056), np.float32(0.9786695), np.float32(0.9785507), np.float32(0.97826445), np.float32(0.97852325), np.float32(0.9786511), np.float32(0.9790987), np.float32(0.9788593), np.float32(0.9788602), np.float32(0.9789241), np.float32(0.97936696), np.float32(0.98017454), np.float32(0.98006713), np.float32(0.97996336), np.float32(0.98026615), np.float32(0.9796077), np.float32(0.9800019), np.float32(0.98045254), np.float32(0.98063666), np.float32(0.98025674), np.float32(0.97923046), np.float32(0.9770585), np.float32(0.9753939), np.float32(0.97065854), np.float32(0.96854657), np.float32(0.9611802), np.float32(0.9547181), np.float32(0.9436965), np.float32(0.91668916), np.float32(0.89789283), np.float32(0.8766122), np.float32(0.86368966), np.float32(0.8354784), np.float32(0.82108563), np.float32(0.77183056), np.float32(0.73170984), np.float32(0.6688984), np.float32(0.5676229), np.float32(0.50359684), np.float32(0.44285238), np.float32(0.27583486), np.float32(0.15515834), np.float32(0.122552946), np.float32(0.1311359), np.float32(0.13090765), np.float32(0.1201705), np.float32(0.12097599), np.float32(0.15689026), np.float32(0.14595501), np.float32(0.15282108), np.float32(0.15278305), np.float32(0.18497568), np.float32(0.24081504), np.float32(0.2614901), np.float32(0.34309), np.float32(0.3630432), np.float32(0.43988985), np.float32(0.3536101), np.float32(0.3690962), np.float32(0.4322209), np.float32(0.5144876), np.float32(0.55172306), np.float32(0.55928206), np.float32(0.61057013), np.float32(0.62152165), np.float32(0.67017466), np.float32(0.6423635), np.float32(0.6337486), np.float32(0.63521147), np.float32(0.66112196), np.float32(0.6343173), np.float32(0.56880945), np.float32(0.49659806), np.float32(0.45746106), np.float32(0.42813113), np.float32(0.38334876), np.float32(0.35971287), np.float32(0.39400908), np.float32(0.3090845), np.float32(0.28430912), np.float32(0.2912382), np.float32(0.2800884), np.float32(0.2592202), np.float32(0.18458213), np.float32(0.18275909), np.float32(0.1834243), np.float32(0.1643887), np.float32(0.15269172), np.float32(0.1426357), np.float32(0.13459763), np.float32(0.11160024), np.float32(0.09850582), np.float32(0.09766185), np.float32(0.090110704), np.float32(0.0864825), np.float32(0.08169616), np.float32(0.07155343), np.float32(0.06299253), np.float32(0.06281374), np.float32(0.055986147), np.float32(0.04188654), np.float32(0.035957355), np.float32(0.04067705), np.float32(0.039840233), np.float32(0.035912562), np.float32(0.036173526), np.float32(0.037670307), np.float32(0.041999962), np.float32(0.04367367), np.float32(0.048720274), np.float32(0.048651293), np.float32(0.048799887), np.float32(0.05267883), np.float32(0.06091029), np.float32(0.057961784), np.float32(0.064809375), np.float32(0.07110024), np.float32(0.06639853), np.float32(0.067483), np.float32(0.06344933), np.float32(0.06869474), np.float32(0.06630652), np.float32(0.06811446), np.float32(0.07792784), np.float32(0.09208369), np.float32(0.10166265), np.float32(0.10047356), np.float32(0.115454674), np.float32(0.12670611), np.float32(0.12256105), np.float32(0.13739717), np.float32(0.13208923), np.float32(0.13399874), np.float32(0.1391483), np.float32(0.13282545), np.float32(0.12218916), np.float32(0.12710628), np.float32(0.11496132), np.float32(0.12220832), np.float32(0.12350829), np.float32(0.13200675), np.float32(0.15002912), np.float32(0.16295066), np.float32(0.17394067), np.float32(0.18273616), np.float32(0.21929212), np.float32(0.20814748), np.float32(0.22866534), np.float32(0.24143481), np.float32(0.222447), np.float32(0.21705215), np.float32(0.20377646), np.float32(0.2170536), np.float32(0.21590489), np.float32(0.19920848), np.float32(0.19348194), np.float32(0.21776398), np.float32(0.23198502), np.float32(0.26888725), np.float32(0.28074315), np.float32(0.2973661), np.float32(0.39203325), np.float32(0.4636763), np.float32(0.5031838), np.float32(0.52052426), np.float32(0.5431869), np.float32(0.5991053), np.float32(0.6084675), np.float32(0.65162975), np.float32(0.68094456), np.float32(0.6998783), np.float32(0.7597829), np.float32(0.7867278), np.float32(0.80341685), np.float32(0.81245), np.float32(0.83743626), np.float32(0.86450773), np.float32(0.884335), np.float32(0.8988367), np.float32(0.9055527), np.float32(0.89080846), np.float32(0.8916484), np.float32(0.8733203), np.float32(0.8983951), np.float32(0.8995403), np.float32(0.8568374), np.float32(0.84256583), np.float32(0.83132166), np.float32(0.77363473), np.float32(0.7550255), np.float32(0.77063376), np.float32(0.78314966), np.float32(0.78576016), np.float32(0.70871645), np.float32(0.72806174), np.float32(0.7842729), np.float32(0.7380526), np.float32(0.7430542), np.float32(0.8707964), np.float32(0.864231), np.float32(0.90411854), np.float32(0.9001025), np.float32(0.93496656), np.float32(0.9473833), np.float32(0.9440153), np.float32(0.9436324), np.float32(0.9497984), np.float32(0.930628), np.float32(0.94121015), np.float32(0.9452906), np.float32(0.936701), np.float32(0.95372593), np.float32(0.94732636), np.float32(0.94999987), np.float32(0.9523262), np.float32(0.9570723), np.float32(0.9529148), np.float32(0.9552407), np.float32(0.95353806), np.float32(0.95542973), np.float32(0.9525351), np.float32(0.9541715), np.float32(0.9569519), np.float32(0.95464945), np.float32(0.95119363), np.float32(0.95593166), np.float32(0.9545038), np.float32(0.95486736), np.float32(0.957593), np.float32(0.95721084), np.float32(0.95106894), np.float32(0.9505959), np.float32(0.946382), np.float32(0.94272614), np.float32(0.9432802), np.float32(0.93742293), np.float32(0.9395318), np.float32(0.94701684), np.float32(0.94430554), np.float32(0.9428626), np.float32(0.9289609), np.float32(0.92943805), np.float32(0.9295171), np.float32(0.9222781), np.float32(0.9287323), np.float32(0.933794), np.float32(0.9285286), np.float32(0.93150824), np.float32(0.9292343), np.float32(0.9327521), np.float32(0.9414993), np.float32(0.94442666), np.float32(0.93898714), np.float32(0.9373536), np.float32(0.9187275), np.float32(0.92793846), np.float32(0.93478936), np.float32(0.9316271), np.float32(0.9435406), np.float32(0.9356574), np.float32(0.94387203), np.float32(0.94281405), np.float32(0.94604963), np.float32(0.9474032), np.float32(0.9494851), np.float32(0.94627196), np.float32(0.94742745), np.float32(0.9487367), np.float32(0.9539505), np.float32(0.9556802), np.float32(0.952357), np.float32(0.9535091), np.float32(0.9544153), np.float32(0.9547789), np.float32(0.9531426), np.float32(0.9535611), np.float32(0.94933254), np.float32(0.94381493), np.float32(0.92627615), np.float32(0.91356295), np.float32(0.89898604), np.float32(0.89469486), np.float32(0.88174826), np.float32(0.88685244), np.float32(0.86102074), np.float32(0.8481029), np.float32(0.84297824), np.float32(0.82491803), np.float32(0.81084573), np.float32(0.7881182), np.float32(0.7726371), np.float32(0.7737596), np.float32(0.7600621), np.float32(0.7687871), np.float32(0.7785476), np.float32(0.78942615), np.float32(0.8077374), np.float32(0.8361162), np.float32(0.87094766), np.float32(0.8870886), np.float32(0.8835013), np.float32(0.8988567), np.float32(0.91561437), np.float32(0.91667825), np.float32(0.92909145), np.float32(0.9417993), np.float32(0.94477767), np.float32(0.94898295), np.float32(0.9562827), np.float32(0.9630629), np.float32(0.9651802), np.float32(0.9685845), np.float32(0.97119284), np.float32(0.97133285), np.float32(0.9737196), np.float32(0.97579455), np.float32(0.97686416), np.float32(0.97728306), np.float32(0.9781975), np.float32(0.97826403), np.float32(0.97781014), np.float32(0.97749126), np.float32(0.9778347), np.float32(0.9779076), np.float32(0.9784737), np.float32(0.9791064), np.float32(0.97953427), np.float32(0.9796779), np.float32(0.97987056), np.float32(0.98008806), np.float32(0.97996235), np.float32(0.9806348), np.float32(0.98023176), np.float32(0.97953886), np.float32(0.9793059), np.float32(0.97888345), np.float32(0.97832257), np.float32(0.97806233), np.float32(0.9768326), np.float32(0.9745364), np.float32(0.974452), np.float32(0.9734394), np.float32(0.9690437), np.float32(0.96661747), np.float32(0.96329844), np.float32(0.96234924), np.float32(0.9629751), np.float32(0.96113265), np.float32(0.9591234), np.float32(0.95980793), np.float32(0.96268785), np.float32(0.9631414), np.float32(0.96502477), np.float32(0.96509284), np.float32(0.96218956), np.float32(0.96113825), np.float32(0.9569015), np.float32(0.9561358), np.float32(0.9551248), np.float32(0.947042), np.float32(0.9486918), np.float32(0.9500036), np.float32(0.95140433), np.float32(0.9573524), np.float32(0.95955735), np.float32(0.9598727), np.float32(0.96263087), np.float32(0.96440136), np.float32(0.9660113), np.float32(0.96931344), np.float32(0.9697132), np.float32(0.9704888), np.float32(0.9713218), np.float32(0.9714903), np.float32(0.97070843), np.float32(0.97150755), np.float32(0.97048575), np.float32(0.9695784), np.float32(0.9693254), np.float32(0.9691188), np.float32(0.967288), np.float32(0.9653405), np.float32(0.96305823), np.float32(0.96196663), np.float32(0.96460974), np.float32(0.96519977), np.float32(0.96581286), np.float32(0.9662565), np.float32(0.9655267), np.float32(0.96573), np.float32(0.9669415), np.float32(0.9673535), np.float32(0.9681801), np.float32(0.967817), np.float32(0.9682977), np.float32(0.9674901), np.float32(0.9694659), np.float32(0.97064507), np.float32(0.9689951), np.float32(0.96812314), np.float32(0.97047853), np.float32(0.9718269), np.float32(0.97072685), np.float32(0.9684714), np.float32(0.97082394), np.float32(0.9695431), np.float32(0.9714968), np.float32(0.97132295), np.float32(0.97157955), np.float32(0.97342175), np.float32(0.9747917), np.float32(0.9766583), np.float32(0.9767603), np.float32(0.9773875), np.float32(0.97683614), np.float32(0.9758464), np.float32(0.9760074), np.float32(0.9773628), np.float32(0.97670484), np.float32(0.9765732), np.float32(0.9761236), np.float32(0.9759193), np.float32(0.97649354), np.float32(0.97572565), np.float32(0.97531676), np.float32(0.97560465), np.float32(0.97618085), np.float32(0.9766118), np.float32(0.9760444), np.float32(0.97655064), np.float32(0.97671086), np.float32(0.97647184), np.float32(0.97543555), np.float32(0.9761332), np.float32(0.976842), np.float32(0.97609097), np.float32(0.97675973), np.float32(0.97677165), np.float32(0.9755927), np.float32(0.97510827), np.float32(0.9749952), np.float32(0.9748497), np.float32(0.974047), np.float32(0.97376186), np.float32(0.9715853), np.float32(0.9725051), np.float32(0.97111285), np.float32(0.96909684), np.float32(0.9664914), np.float32(0.963808), np.float32(0.9611954), np.float32(0.957394), np.float32(0.9573513), np.float32(0.95430315), np.float32(0.95251095), np.float32(0.9538427), np.float32(0.9516843), np.float32(0.9519397), np.float32(0.951793), np.float32(0.9565462), np.float32(0.9559166), np.float32(0.95464927), np.float32(0.9562786), np.float32(0.9555709), np.float32(0.95800054), np.float32(0.9566455), np.float32(0.95509565), np.float32(0.9527156), np.float32(0.9525705), np.float32(0.9499365), np.float32(0.94877064), np.float32(0.9422207), np.float32(0.9415686), np.float32(0.93062264), np.float32(0.9290288), np.float32(0.91814613), np.float32(0.91149867), np.float32(0.9067294), np.float32(0.89422417), np.float32(0.877741), np.float32(0.87541735), np.float32(0.8719545), np.float32(0.85844105), np.float32(0.85489964), np.float32(0.8356966), np.float32(0.8555072), np.float32(0.8705344), np.float32(0.88998216), np.float32(0.8766768), np.float32(0.8857706), np.float32(0.89959496), np.float32(0.8910692), np.float32(0.90755403), np.float32(0.9038257), np.float32(0.8976662), np.float32(0.8963403), np.float32(0.8895117), np.float32(0.8885476), np.float32(0.8613673), np.float32(0.8495279), np.float32(0.834266), np.float32(0.8346627), np.float32(0.8300981), np.float32(0.8110756), np.float32(0.80534995), np.float32(0.8188081), np.float32(0.8464332), np.float32(0.8432487), np.float32(0.82055426), np.float32(0.83170134), np.float32(0.8492003), np.float32(0.8524711), np.float32(0.85443735), np.float32(0.8731001), np.float32(0.8762753), np.float32(0.8718935), np.float32(0.84653807), np.float32(0.85077524), np.float32(0.872448), np.float32(0.8819686), np.float32(0.90101427), np.float32(0.9209662), np.float32(0.94404477)], 'MRVLPELGETCLNSIAWPLCGDPEASTLEPGQSCDLVSPHRDCSKNSRGQTHSGKDKEMNVAAKYRMASLYVGDLHADVTEDLLFRKFSTVGPVLSIRICRDQVTRRSLGYAYVNFLQLADAQKALDTMNFDIIKGKSIRLMWSQRDAYLRRSGIGNVFIKNLDKSIDNKTLYEHFSAFGKILSSKVMSDDQGSKGYAFVHFQNQSAADRAIEEMNGKLLKGCKVFVGRFKNRKDREAELRSKASEFTNIYIKNFGGDMDDERLKDVFSKYGKTLSVKVMTDSSGKSKGFGFVSFDSHEAAKKAVEEMNGRDINGQLIFVGRAQKKVERQAELKQMFEQLKRERIRGCQGVKLYIKNLDDTIDDEKLRNEFSSFGSISRVKKISSVTSAASCEHKAQKVDPVTLRGPEGKRCWCDLPKRVVPKAEHSRPS': [np.float32(0.4443466), np.float32(0.6472319), np.float32(0.7760653), np.float32(0.7347422), np.float32(0.7355424), np.float32(0.6237476), np.float32(0.6155592), np.float32(0.7004868), np.float32(0.72611344), np.float32(0.66443676), np.float32(0.69249934), np.float32(0.6433622), np.float32(0.7002985), np.float32(0.7279798), np.float32(0.6611825), np.float32(0.62819517), np.float32(0.57136536), np.float32(0.5930269), np.float32(0.59489626), np.float32(0.51710796), np.float32(0.52099556), np.float32(0.5447607), np.float32(0.55382687), np.float32(0.60973763), np.float32(0.63964033), np.float32(0.6481171), np.float32(0.61389047), np.float32(0.66413605), np.float32(0.7478088), np.float32(0.78004676), np.float32(0.80619055), np.float32(0.8365994), np.float32(0.8631565), np.float32(0.8815837), np.float32(0.8970341), np.float32(0.9007696), np.float32(0.9191876), np.float32(0.9210148), np.float32(0.9223432), np.float32(0.9286242), np.float32(0.9293435), np.float32(0.9395775), np.float32(0.9387959), np.float32(0.944354), np.float32(0.944458), np.float32(0.94348), np.float32(0.9491552), np.float32(0.947058), np.float32(0.9477197), np.float32(0.94155157), np.float32(0.9315171), np.float32(0.9117632), np.float32(0.88886213), np.float32(0.85997564), np.float32(0.85207087), np.float32(0.8316351), np.float32(0.8005732), np.float32(0.71957177), np.float32(0.6280429), np.float32(0.5571734), np.float32(0.42817256), np.float32(0.395615), np.float32(0.35329846), np.float32(0.32141268), np.float32(0.28254434), np.float32(0.21503861), np.float32(0.20642708), np.float32(0.17126231), np.float32(0.14675711), np.float32(0.10272227), np.float32(0.0888669), np.float32(0.076072335), np.float32(0.06656208), np.float32(0.0685587), np.float32(0.07309993), np.float32(0.07078684), np.float32(0.06284896), np.float32(0.06863632), np.float32(0.065029934), np.float32(0.06612611), np.float32(0.06709575), np.float32(0.068883166), np.float32(0.07136241), np.float32(0.07031004), np.float32(0.06617968), np.float32(0.05926721), np.float32(0.05309665), np.float32(0.050215136), np.float32(0.04966961), np.float32(0.049756154), np.float32(0.04974653), np.float32(0.053013388), np.float32(0.054947916), np.float32(0.053409837), np.float32(0.053776503), np.float32(0.060551807), np.float32(0.063496456), np.float32(0.06075012), np.float32(0.0563714), np.float32(0.05285232), np.float32(0.051322114), np.float32(0.047236126), np.float32(0.04331637), np.float32(0.040412538), np.float32(0.038721837), np.float32(0.03620604), np.float32(0.03685218), np.float32(0.03688787), np.float32(0.040482253), np.float32(0.047155138), np.float32(0.04568195), np.float32(0.05124256), np.float32(0.06359121), np.float32(0.058916815), np.float32(0.054112278), np.float32(0.055814058), np.float32(0.05890274), np.float32(0.055201784), np.float32(0.054636247), np.float32(0.04763437), np.float32(0.050140608), np.float32(0.05425828), np.float32(0.05565959), np.float32(0.062078103), np.float32(0.06990339), np.float32(0.07819034), np.float32(0.07934807), np.float32(0.078490734), np.float32(0.08256104), np.float32(0.08420637), np.float32(0.07258256), np.float32(0.07491371), np.float32(0.07436024), np.float32(0.07645349), np.float32(0.082227945), np.float32(0.07698807), np.float32(0.06783002), np.float32(0.06537393), np.float32(0.067592114), np.float32(0.06762069), np.float32(0.0692335), np.float32(0.07562107), np.float32(0.07624587), np.float32(0.07593885), np.float32(0.07107065), np.float32(0.07624587), np.float32(0.07444654), np.float32(0.06547596), np.float32(0.0572395), np.float32(0.05576667), np.float32(0.056146037), np.float32(0.05687453), np.float32(0.06199019), np.float32(0.07063713), np.float32(0.07902404), np.float32(0.082227044), np.float32(0.09023671), np.float32(0.09020793), np.float32(0.09733479), np.float32(0.09588525), np.float32(0.08937888), np.float32(0.08675545), np.float32(0.09229966), np.float32(0.08752196), np.float32(0.07984003), np.float32(0.0770693), np.float32(0.072511174), np.float32(0.07024984), np.float32(0.06691056), np.float32(0.06939463), np.float32(0.06846464), np.float32(0.066879086), np.float32(0.07441975), np.float32(0.07219654), np.float32(0.075590335), np.float32(0.079605035), np.float32(0.077500045), np.float32(0.07319224), np.float32(0.074297525), np.float32(0.08229985), np.float32(0.08434216), np.float32(0.08618574), np.float32(0.08016284), np.float32(0.08229119), np.float32(0.08968214), np.float32(0.083959624), np.float32(0.07880582), np.float32(0.079538755), np.float32(0.08238887), np.float32(0.07800628), np.float32(0.06811561), np.float32(0.073162444), np.float32(0.08424893), np.float32(0.073591545), np.float32(0.08082647), np.float32(0.08454324), np.float32(0.079325765), np.float32(0.077357545), np.float32(0.07735268), np.float32(0.0760441), np.float32(0.064615175), np.float32(0.0688726), np.float32(0.0696398), np.float32(0.06080856), np.float32(0.05806967), np.float32(0.05872486), np.float32(0.06230604), np.float32(0.059774112), np.float32(0.06416132), np.float32(0.077062756), np.float32(0.08364849), np.float32(0.08473369), np.float32(0.08964985), np.float32(0.08876982), np.float32(0.08925298), np.float32(0.08170873), np.float32(0.078590795), np.float32(0.07408671), np.float32(0.06600839), np.float32(0.07122895), np.float32(0.07690882), np.float32(0.07903551), np.float32(0.08136089), np.float32(0.09006858), np.float32(0.10463757), np.float32(0.10077757), np.float32(0.09783674), np.float32(0.11015222), np.float32(0.11451652), np.float32(0.11387428), np.float32(0.11654364), np.float32(0.12459171), np.float32(0.124682285), np.float32(0.11881232), np.float32(0.124322504), np.float32(0.13081275), np.float32(0.116428316), np.float32(0.117974), np.float32(0.12368943), np.float32(0.11520961), np.float32(0.113515295), np.float32(0.11525331), np.float32(0.12054216), np.float32(0.11345396), np.float32(0.11400341), np.float32(0.11202973), np.float32(0.10941055), np.float32(0.10936864), np.float32(0.10644963), np.float32(0.10437944), np.float32(0.11288212), np.float32(0.109156616), np.float32(0.10614517), np.float32(0.104132846), np.float32(0.10149737), np.float32(0.09190758), np.float32(0.08789974), np.float32(0.09189964), np.float32(0.09270201), np.float32(0.095815614), np.float32(0.09702572), np.float32(0.09678332), np.float32(0.10155351), np.float32(0.100319356), np.float32(0.10409398), np.float32(0.0959839), np.float32(0.093308285), np.float32(0.092247196), np.float32(0.09181523), np.float32(0.08970859), np.float32(0.08543263), np.float32(0.090509295), np.float32(0.09974064), np.float32(0.107494265), np.float32(0.10783466), np.float32(0.10738662), np.float32(0.11983915), np.float32(0.12011702), np.float32(0.106049865), np.float32(0.10830477), np.float32(0.12041048), np.float32(0.10768616), np.float32(0.097111575), np.float32(0.095032796), np.float32(0.09730531), np.float32(0.09486845), np.float32(0.111283734), np.float32(0.13518804), np.float32(0.13781263), np.float32(0.14386488), np.float32(0.13707925), np.float32(0.15667191), np.float32(0.14644545), np.float32(0.13223223), np.float32(0.14325494), np.float32(0.13561693), np.float32(0.12797992), np.float32(0.12439276), np.float32(0.11962682), np.float32(0.12096169), np.float32(0.13001119), np.float32(0.120286204), np.float32(0.12012862), np.float32(0.13155192), np.float32(0.13310239), np.float32(0.13311307), np.float32(0.1332269), np.float32(0.12367516), np.float32(0.11301524), np.float32(0.10738403), np.float32(0.10554848), np.float32(0.089845575), np.float32(0.09626877), np.float32(0.11015861), np.float32(0.10969744), np.float32(0.10013803), np.float32(0.121631905), np.float32(0.14206275), np.float32(0.1207768), np.float32(0.1181027), np.float32(0.13422877), np.float32(0.12749214), np.float32(0.122161426), np.float32(0.12845957), np.float32(0.11106677), np.float32(0.102672905), np.float32(0.11716747), np.float32(0.13198003), np.float32(0.12547758), np.float32(0.14107929), np.float32(0.15924843), np.float32(0.16566812), np.float32(0.19820091), np.float32(0.20201124), np.float32(0.20661445), np.float32(0.21803807), np.float32(0.21185438), np.float32(0.21424572), np.float32(0.20365013), np.float32(0.1937824), np.float32(0.18068936), np.float32(0.17967325), np.float32(0.16678876), np.float32(0.1481609), np.float32(0.15606815), np.float32(0.17376992), np.float32(0.1811184), np.float32(0.17097716), np.float32(0.20323049), np.float32(0.20331474), np.float32(0.20054163), np.float32(0.2216768), np.float32(0.265111), np.float32(0.27639097), np.float32(0.27578247), np.float32(0.261087), np.float32(0.2375015), np.float32(0.23376486), np.float32(0.2126967), np.float32(0.23063697), np.float32(0.23572953), np.float32(0.21758413), np.float32(0.2514325), np.float32(0.28604606), np.float32(0.27550772), np.float32(0.28510442), np.float32(0.28649858), np.float32(0.32572913), np.float32(0.3319803), np.float32(0.37810314), np.float32(0.43038145), np.float32(0.45782587), np.float32(0.4808989), np.float32(0.52123445), np.float32(0.5687041), np.float32(0.57392013), np.float32(0.5780598), np.float32(0.62162614), np.float32(0.6398587), np.float32(0.68820554), np.float32(0.6926555), np.float32(0.69632846), np.float32(0.7215652), np.float32(0.7381867), np.float32(0.743985), np.float32(0.76200914), np.float32(0.785024), np.float32(0.79590863), np.float32(0.81099916), np.float32(0.82592434), np.float32(0.82973564), np.float32(0.8327742), np.float32(0.8653424), np.float32(0.8664258), np.float32(0.8578499), np.float32(0.87006104), np.float32(0.8703308), np.float32(0.8429549), np.float32(0.8433116), np.float32(0.83120155), np.float32(0.79996294), np.float32(0.7882378), np.float32(0.77877986), np.float32(0.80749345), np.float32(0.81626135), np.float32(0.8314979), np.float32(0.83448577), np.float32(0.8244244), np.float32(0.85720736), np.float32(0.8440394), np.float32(0.8390771), np.float32(0.861248), np.float32(0.8504617), np.float32(0.8630873), np.float32(0.8610479), np.float32(0.86173785), np.float32(0.86037165), np.float32(0.8500634), np.float32(0.8409578), np.float32(0.82416594), np.float32(0.8076504), np.float32(0.86617744), np.float32(0.86393183), np.float32(0.8787235), np.float32(0.9156907), np.float32(0.9316177), np.float32(0.9448102), np.float32(0.95082265), np.float32(0.95851666), np.float32(0.95979714)], 'ASPSSRRLSNGRSPLLRKQSQITAFFSSPTAKPSPSPLNPRATKPPLAVPSPPPPNPPSPPQEEETAVGRRLRVYWPLDDAWYEGRVEGYDVGSRRHRVRYDDGEEEVVDLASERYEWAAAADEEEVTPQPSRKLRRLRRMSDAATAKSPGAVDGGGGGDETADSAEEEDEDWKNDAAAENDSEEVELDDEEDDEEEVVAVKTRKGKKNNPLSTSASTPKLASGLGSASISGSTLSKKRRKVDAGALDCAKKFSFEPANTTGKVELKVPISCSQREQPLENALTALTGEVAERFAQRQAEKFKFLGEGRKDAKGRRPGNPNYDPRTLSLPSQFLNSLTGGQRQWWEFKSQHMDKVLFFKMGKFYELFEMDAHVGAKELDLQYMKGDKPHCGFPEKNFELNLEKLAKKGYRVLVIEQTETPEQLDLRRKETGVKDKVVRREICAMVTKGTLTEGESLLANPDPSYLFSVAESYQCGSEKDQDGHTIGVCIVDVSTSKFIVGQFQDDAERHGLCSILSEIRPAEIIKPAKMLSPETEKALKSNTRDPLINNLLPSMEFWDAEKTIHEIKQYYCSLDTPGAGAQISSAYLPELLSELIEAGDKTYALSALGGSLFYLRQSLLDEKLLPCAEFERLTCSGLTNPIRKHMILDAAALENLEILENARNGGLSGTLYAQLNHCVTGFGKRLLKRWIARPLYERQAILQRQSAIATFK': [np.float32(0.9742353), np.float32(0.97359496), np.float32(0.9735189), np.float32(0.97362614), np.float32(0.9751486), np.float32(0.9762491), np.float32(0.97642493), np.float32(0.9765488), np.float32(0.9750242), np.float32(0.9731247), np.float32(0.97290367), np.float32(0.9724992), np.float32(0.97081417), np.float32(0.9718926), np.float32(0.9737728), np.float32(0.97423005), np.float32(0.9738384), np.float32(0.97426254), np.float32(0.97452265), np.float32(0.9749723), np.float32(0.9755034), np.float32(0.9771627), np.float32(0.97589236), np.float32(0.9776333), np.float32(0.9764301), np.float32(0.9765912), np.float32(0.97704566), np.float32(0.9762621), np.float32(0.9766757), np.float32(0.97746617), np.float32(0.9779359), np.float32(0.9800908), np.float32(0.9812541), np.float32(0.9816512), np.float32(0.9819094), np.float32(0.9826231), np.float32(0.9829767), np.float32(0.9835946), np.float32(0.98399144), np.float32(0.98397774), np.float32(0.9847232), np.float32(0.9847995), np.float32(0.9847355), np.float32(0.9845377), np.float32(0.9841743), np.float32(0.9838553), np.float32(0.98408765), np.float32(0.9836374), np.float32(0.98351014), np.float32(0.98279953), np.float32(0.9816049), np.float32(0.98080474), np.float32(0.97981435), np.float32(0.97784996), np.float32(0.9754204), np.float32(0.97190744), np.float32(0.9703453), np.float32(0.96726125), np.float32(0.96056795), np.float32(0.9546218), np.float32(0.9449393), np.float32(0.9328994), np.float32(0.92173624), np.float32(0.909958), np.float32(0.9004241), np.float32(0.87576604), np.float32(0.85208046), np.float32(0.82941115), np.float32(0.81564087), np.float32(0.78789145), np.float32(0.7579478), np.float32(0.73472667), np.float32(0.7182263), np.float32(0.7059447), np.float32(0.6845913), np.float32(0.68842405), np.float32(0.6924239), np.float32(0.6843371), np.float32(0.69164544), np.float32(0.70844793), np.float32(0.69095224), np.float32(0.7094746), np.float32(0.70652), np.float32(0.73958087), np.float32(0.73152447), np.float32(0.74973804), np.float32(0.7797894), np.float32(0.75084496), np.float32(0.80735517), np.float32(0.8083753), np.float32(0.82770663), np.float32(0.8279082), np.float32(0.81990606), np.float32(0.84189117), np.float32(0.8621182), np.float32(0.87839186), np.float32(0.8703064), np.float32(0.87466073), np.float32(0.87605566), np.float32(0.8557336), np.float32(0.83205295), np.float32(0.8232095), np.float32(0.8311403), np.float32(0.81391907), np.float32(0.8176456), np.float32(0.83170146), np.float32(0.8418843), np.float32(0.8306417), np.float32(0.83353686), np.float32(0.82929146), np.float32(0.808721), np.float32(0.8205694), np.float32(0.79862934), np.float32(0.7986267), np.float32(0.78578615), np.float32(0.75511926), np.float32(0.75442934), np.float32(0.78316545), np.float32(0.7581996), np.float32(0.77202237), np.float32(0.77616125), np.float32(0.79077446), np.float32(0.8050707), np.float32(0.8181795), np.float32(0.8459369), np.float32(0.8660795), np.float32(0.86469334), np.float32(0.8810198), np.float32(0.8799831), np.float32(0.8766323), np.float32(0.8829805), np.float32(0.89750034), np.float32(0.89315546), np.float32(0.88743657), np.float32(0.90019774), np.float32(0.904962), np.float32(0.903252), np.float32(0.89186895), np.float32(0.8924099), np.float32(0.90115434), np.float32(0.90765476), np.float32(0.916165), np.float32(0.9255926), np.float32(0.93011904), np.float32(0.9395712), np.float32(0.94630504), np.float32(0.9551791), np.float32(0.95838445), np.float32(0.965732), np.float32(0.96800417), np.float32(0.9734727), np.float32(0.9761126), np.float32(0.9778657), np.float32(0.9784466), np.float32(0.98096806), np.float32(0.98218864), np.float32(0.9835401), np.float32(0.9840896), np.float32(0.98455226), np.float32(0.9848914), np.float32(0.98466045), np.float32(0.9848102), np.float32(0.98474425), np.float32(0.9849097), np.float32(0.9850343), np.float32(0.98453635), np.float32(0.984176), np.float32(0.98380005), np.float32(0.98318934), np.float32(0.9825331), np.float32(0.98220104), np.float32(0.9810105), np.float32(0.98134804), np.float32(0.9805315), np.float32(0.98092586), np.float32(0.9812633), np.float32(0.98109746), np.float32(0.9810543), np.float32(0.9803867), np.float32(0.97927505), np.float32(0.97891265), np.float32(0.97840434), np.float32(0.9786295), np.float32(0.9782355), np.float32(0.9771597), np.float32(0.9761795), np.float32(0.97548467), np.float32(0.9755855), np.float32(0.9751067), np.float32(0.9744409), np.float32(0.9745188), np.float32(0.9746704), np.float32(0.9750974), np.float32(0.97636026), np.float32(0.9763173), np.float32(0.97869146), np.float32(0.9799298), np.float32(0.9810605), np.float32(0.98184603), np.float32(0.9822254), np.float32(0.9827831), np.float32(0.98300534), np.float32(0.98270816), np.float32(0.9820047), np.float32(0.9816508), np.float32(0.9815925), np.float32(0.98094887), np.float32(0.98087114), np.float32(0.98118424), np.float32(0.9818225), np.float32(0.9820664), np.float32(0.98257875), np.float32(0.98334336), np.float32(0.98388), np.float32(0.9840364), np.float32(0.98414814), np.float32(0.98414654), np.float32(0.9831255), np.float32(0.9832597), np.float32(0.9829434), np.float32(0.982337), np.float32(0.98201615), np.float32(0.98181367), np.float32(0.9817661), np.float32(0.98097193), np.float32(0.98183155), np.float32(0.98243076), np.float32(0.9826773), np.float32(0.9824333), np.float32(0.9828966), np.float32(0.9818263), np.float32(0.9813586), np.float32(0.98063964), np.float32(0.9788108), np.float32(0.97685665), np.float32(0.9746585), np.float32(0.9745702), np.float32(0.97228336), np.float32(0.97058636), np.float32(0.9695313), np.float32(0.97056466), np.float32(0.9703655), np.float32(0.9685526), np.float32(0.9690017), np.float32(0.9707408), np.float32(0.96623814), np.float32(0.9654668), np.float32(0.9642954), np.float32(0.9657944), np.float32(0.958933), np.float32(0.959719), np.float32(0.95922226), np.float32(0.9624233), np.float32(0.9607277), np.float32(0.96264017), np.float32(0.96268976), np.float32(0.9570017), np.float32(0.9549154), np.float32(0.954625), np.float32(0.9501629), np.float32(0.9512259), np.float32(0.9508653), np.float32(0.9360812), np.float32(0.9356352), np.float32(0.9300423), np.float32(0.9224383), np.float32(0.90344703), np.float32(0.89862907), np.float32(0.89547575), np.float32(0.8794248), np.float32(0.86380213), np.float32(0.81555533), np.float32(0.7764597), np.float32(0.760279), np.float32(0.76667833), np.float32(0.68429786), np.float32(0.6476324), np.float32(0.5779927), np.float32(0.48105487), np.float32(0.41053146), np.float32(0.35397747), np.float32(0.34507918), np.float32(0.2904977), np.float32(0.2404193), np.float32(0.258112), np.float32(0.20547816), np.float32(0.17683084), np.float32(0.17273279), np.float32(0.18691634), np.float32(0.18636367), np.float32(0.18572412), np.float32(0.19546477), np.float32(0.1873188), np.float32(0.18605426), np.float32(0.19278522), np.float32(0.22026126), np.float32(0.2806052), np.float32(0.2916832), np.float32(0.33562842), np.float32(0.38402203), np.float32(0.42574662), np.float32(0.45405814), np.float32(0.5047862), np.float32(0.5827211), np.float32(0.6152907), np.float32(0.6332598), np.float32(0.7066374), np.float32(0.74544), np.float32(0.7649696), np.float32(0.8192046), np.float32(0.8259198), np.float32(0.8204631), np.float32(0.7972943), np.float32(0.7967777), np.float32(0.8017918), np.float32(0.78715044), np.float32(0.77583796), np.float32(0.75502807), np.float32(0.7483289), np.float32(0.715958), np.float32(0.7170659), np.float32(0.6497755), np.float32(0.60747975), np.float32(0.601113), np.float32(0.53262943), np.float32(0.49713016), np.float32(0.49935842), np.float32(0.46470976), np.float32(0.4223023), np.float32(0.36330017), np.float32(0.3301634), np.float32(0.28960297), np.float32(0.25225514), np.float32(0.23938823), np.float32(0.22079742), np.float32(0.19238728), np.float32(0.18205509), np.float32(0.15972656), np.float32(0.16053304), np.float32(0.14823006), np.float32(0.13176513), np.float32(0.14079681), np.float32(0.14933379), np.float32(0.13350555), np.float32(0.11061224), np.float32(0.10667319), np.float32(0.10005403), np.float32(0.09586933), np.float32(0.09675606), np.float32(0.09895925), np.float32(0.094766185), np.float32(0.07474529), np.float32(0.06848361), np.float32(0.062121347), np.float32(0.0579672), np.float32(0.056129657), np.float32(0.06076351), np.float32(0.062570654), np.float32(0.060277052), np.float32(0.065944254), np.float32(0.067874566), np.float32(0.06591993), np.float32(0.062683925), np.float32(0.05965519), np.float32(0.06910885), np.float32(0.0698608), np.float32(0.0614707), np.float32(0.06499551), np.float32(0.06662191), np.float32(0.07587121), np.float32(0.07491317), np.float32(0.074498944), np.float32(0.084567405), np.float32(0.08689539), np.float32(0.0917102), np.float32(0.108564876), np.float32(0.13110335), np.float32(0.1298983), np.float32(0.13785858), np.float32(0.15375659), np.float32(0.1499385), np.float32(0.16103767), np.float32(0.16372591), np.float32(0.17587398), np.float32(0.16701385), np.float32(0.16413799), np.float32(0.16217817), np.float32(0.15655544), np.float32(0.15173729), np.float32(0.1454246), np.float32(0.1493807), np.float32(0.15101765), np.float32(0.14505231), np.float32(0.13158259), np.float32(0.13892329), np.float32(0.14427732), np.float32(0.14169177), np.float32(0.12608917), np.float32(0.11896391), np.float32(0.10420865), np.float32(0.08724773), np.float32(0.071137875), np.float32(0.063561134), np.float32(0.059368275), np.float32(0.06681256), np.float32(0.07129858), np.float32(0.077722035), np.float32(0.07109833), np.float32(0.072794765), np.float32(0.09219743), np.float32(0.093770795), np.float32(0.09289408), np.float32(0.10119707), np.float32(0.108689606), np.float32(0.11856548), np.float32(0.11474231), np.float32(0.14675556), np.float32(0.18581153), np.float32(0.14641328), np.float32(0.13764048), np.float32(0.1320796), np.float32(0.17508969), np.float32(0.18471235), np.float32(0.22096418), np.float32(0.22985153), np.float32(0.24032815), np.float32(0.2525084), np.float32(0.26987106), np.float32(0.25218794), np.float32(0.2016212), np.float32(0.19257635), np.float32(0.19004203), np.float32(0.16469921), np.float32(0.13861135), np.float32(0.13271388), np.float32(0.14399385), np.float32(0.1179213), np.float32(0.13360144), np.float32(0.119384035), np.float32(0.117793545), np.float32(0.11653986), np.float32(0.12894696), np.float32(0.12920593), np.float32(0.12058583), np.float32(0.11906861), np.float32(0.108277805), np.float32(0.101534195), np.float32(0.088531844), np.float32(0.098214425), np.float32(0.09705013), np.float32(0.097850144), np.float32(0.08158135), np.float32(0.0723969), np.float32(0.08064513), np.float32(0.077905126), np.float32(0.07694715), np.float32(0.08598959), np.float32(0.09271694), np.float32(0.10230834), np.float32(0.09175141), np.float32(0.09034779), np.float32(0.10550941), np.float32(0.12352677), np.float32(0.12534319), np.float32(0.11028727), np.float32(0.116459996), np.float32(0.13085222), np.float32(0.1530418), np.float32(0.17247756), np.float32(0.18349831), np.float32(0.2070498), np.float32(0.21287721), np.float32(0.20866604), np.float32(0.19064933), np.float32(0.1573916), np.float32(0.13119459), np.float32(0.103158094), np.float32(0.103304), np.float32(0.1075838), np.float32(0.10496497), np.float32(0.097449325), np.float32(0.11241408), np.float32(0.110424474), np.float32(0.120057315), np.float32(0.12604132), np.float32(0.11424921), np.float32(0.08874852), np.float32(0.07855339), np.float32(0.06342197), np.float32(0.052368253), np.float32(0.035479773), np.float32(0.031779207), np.float32(0.02750116), np.float32(0.024926858), np.float32(0.024290046), np.float32(0.034282785), np.float32(0.038780015), np.float32(0.04366877), np.float32(0.04891294), np.float32(0.054182746), np.float32(0.06183062), np.float32(0.067614146), np.float32(0.07058301), np.float32(0.06493548), np.float32(0.062740244), np.float32(0.06632898), np.float32(0.061710656), np.float32(0.07025914), np.float32(0.07226902), np.float32(0.08197738), np.float32(0.09076964), np.float32(0.09805651), np.float32(0.097601525), np.float32(0.1164346), np.float32(0.13693492), np.float32(0.12605046), np.float32(0.13663793), np.float32(0.13831386), np.float32(0.15140885), np.float32(0.13906333), np.float32(0.15178473), np.float32(0.1602401), np.float32(0.16287374), np.float32(0.18664111), np.float32(0.23832445), np.float32(0.2712894), np.float32(0.28236884), np.float32(0.3136429), np.float32(0.31975424), np.float32(0.31418493), np.float32(0.3683938), np.float32(0.42625698), np.float32(0.4051281), np.float32(0.41433707), np.float32(0.41594058), np.float32(0.37210527), np.float32(0.37578163), np.float32(0.3183473), np.float32(0.3005547), np.float32(0.26943877), np.float32(0.2186327), np.float32(0.2069903), np.float32(0.19221507), np.float32(0.18770689), np.float32(0.14529961), np.float32(0.12347211), np.float32(0.12617259), np.float32(0.112196416), np.float32(0.10806466), np.float32(0.11028672), np.float32(0.104270965), np.float32(0.095978186), np.float32(0.092935964), np.float32(0.08616255), np.float32(0.077294774), np.float32(0.0712528), np.float32(0.070677266), np.float32(0.064521864), np.float32(0.0634156), np.float32(0.06480717), np.float32(0.06498946), np.float32(0.063218966), np.float32(0.067854546), np.float32(0.06648259), np.float32(0.07129841), np.float32(0.07241911), np.float32(0.07049137), np.float32(0.06705918), np.float32(0.066081166), np.float32(0.06777841), np.float32(0.06538867), np.float32(0.06666174), np.float32(0.06693112), np.float32(0.06499027), np.float32(0.06382151), np.float32(0.064817585), np.float32(0.061209127), np.float32(0.066116124), np.float32(0.06310127), np.float32(0.05624568), np.float32(0.055278383), np.float32(0.060328644), np.float32(0.06488048), np.float32(0.065006204), np.float32(0.06858759), np.float32(0.06950218), np.float32(0.063327536), np.float32(0.05851438), np.float32(0.05717558), np.float32(0.054309968), np.float32(0.050781537), np.float32(0.049708437), np.float32(0.04598174), np.float32(0.04277361), np.float32(0.045279182), np.float32(0.04584837), np.float32(0.041219443), np.float32(0.041156605), np.float32(0.040538337), np.float32(0.0432067), np.float32(0.040175572), np.float32(0.036740664), np.float32(0.037337143), np.float32(0.042959318), np.float32(0.041107483), np.float32(0.037375376), np.float32(0.040089544), np.float32(0.04134728), np.float32(0.037256427), np.float32(0.0398223), np.float32(0.043589644), np.float32(0.03973001), np.float32(0.035469893), np.float32(0.036628935), np.float32(0.037013467), np.float32(0.041071888), np.float32(0.045623075), np.float32(0.04286351), np.float32(0.04449162), np.float32(0.050296113), np.float32(0.05013445), np.float32(0.04833278), np.float32(0.05072328), np.float32(0.06430115), np.float32(0.064551815), np.float32(0.058600564), np.float32(0.06816907), np.float32(0.06443571), np.float32(0.06525304), np.float32(0.068393566), np.float32(0.076394916), np.float32(0.08580455), np.float32(0.07954652), np.float32(0.07021089), np.float32(0.06926265), np.float32(0.06620786), np.float32(0.061128654), np.float32(0.058162004), np.float32(0.06367959), np.float32(0.058187664), np.float32(0.05934185), np.float32(0.07146007), np.float32(0.066451386), np.float32(0.060868993), np.float32(0.072711304), np.float32(0.07498213), np.float32(0.06955285), np.float32(0.06850698), np.float32(0.06910136), np.float32(0.06999813), np.float32(0.07851694), np.float32(0.0850905), np.float32(0.08674532), np.float32(0.09143184), np.float32(0.09173739), np.float32(0.088673815), np.float32(0.093273036), np.float32(0.09351575), np.float32(0.0897622), np.float32(0.08801712), np.float32(0.089059554), np.float32(0.091101244), np.float32(0.08216988), np.float32(0.07869433), np.float32(0.09682284), np.float32(0.085420676), np.float32(0.083823144), np.float32(0.08712311), np.float32(0.08121099), np.float32(0.08150169), np.float32(0.083954096), np.float32(0.079647444), np.float32(0.08065165), np.float32(0.07467936), np.float32(0.06583552), np.float32(0.06525022), np.float32(0.0690591), np.float32(0.064942695), np.float32(0.06523582), np.float32(0.07317259), np.float32(0.076290086), np.float32(0.07618812), np.float32(0.084843636), np.float32(0.09260495), np.float32(0.10464792), np.float32(0.1247587), np.float32(0.13812108), np.float32(0.13896409), np.float32(0.12660037), np.float32(0.13344571), np.float32(0.14413585), np.float32(0.15470858), np.float32(0.14786355), np.float32(0.15275522), np.float32(0.1569984), np.float32(0.16140077), np.float32(0.14979962), np.float32(0.17712693), np.float32(0.18133257), np.float32(0.19988818), np.float32(0.20590897), np.float32(0.23783368), np.float32(0.25937197), np.float32(0.25924557), np.float32(0.2140131), np.float32(0.2778895), np.float32(0.27881715), np.float32(0.26780668), np.float32(0.30997285), np.float32(0.30595466), np.float32(0.2929294)], 'PQDYQNLPIDIQTSKLLGRVLTAALAFLPGGACLCALRGVKLGEVLATLPPSAPALWGLGGRYIHYFHCLRIVEILKGTEASSKNIFGRYSSQRMKDWQEIVALYEKENTYLGKTAAP': [np.float32(0.77744305), np.float32(0.72343016), np.float32(0.70037425), np.float32(0.7462504), np.float32(0.6552203), np.float32(0.6941774), np.float32(0.64558464), np.float32(0.62313837), np.float32(0.54933864), np.float32(0.50331026), np.float32(0.45627517), np.float32(0.39157906), np.float32(0.3840501), np.float32(0.31368622), np.float32(0.2535719), np.float32(0.22042726), np.float32(0.19084476), np.float32(0.16365692), np.float32(0.17798913), np.float32(0.17443767), np.float32(0.17737004), np.float32(0.14168651), np.float32(0.11673544), np.float32(0.121767625), np.float32(0.091321014), np.float32(0.16624661), np.float32(0.21852048), np.float32(0.21913444), np.float32(0.24902417), np.float32(0.24023102), np.float32(0.2730303), np.float32(0.29095528), np.float32(0.31865594), np.float32(0.3051594), np.float32(0.28873876), np.float32(0.34891787), np.float32(0.32790974), np.float32(0.2990452), np.float32(0.28013533), np.float32(0.28557038), np.float32(0.27499786), np.float32(0.26182276), np.float32(0.2594821), np.float32(0.2528695), np.float32(0.2819673), np.float32(0.27529237), np.float32(0.28021505), np.float32(0.31067833), np.float32(0.3012941), np.float32(0.29847908), np.float32(0.30192205), np.float32(0.28022292), np.float32(0.28128675), np.float32(0.2653147), np.float32(0.23769543), np.float32(0.2530847), np.float32(0.2538873), np.float32(0.24536125), np.float32(0.24183947), np.float32(0.25770214), np.float32(0.21905588), np.float32(0.27041453), np.float32(0.25832012), np.float32(0.24677196), np.float32(0.20809877), np.float32(0.2779671), np.float32(0.24385267), np.float32(0.2891624), np.float32(0.27609897), np.float32(0.24728338), np.float32(0.3088937), np.float32(0.29865253), np.float32(0.2901438), np.float32(0.26845205), np.float32(0.24405938), np.float32(0.27090505), np.float32(0.3142251), np.float32(0.26513562), np.float32(0.2032948), np.float32(0.18797597), np.float32(0.24327786), np.float32(0.2911126), np.float32(0.3140042), np.float32(0.27774686), np.float32(0.2855725), np.float32(0.24870984), np.float32(0.28026947), np.float32(0.31561998), np.float32(0.34232718), np.float32(0.34741947), np.float32(0.34418875), np.float32(0.37063974), np.float32(0.36548287), np.float32(0.31735468), np.float32(0.27215934), np.float32(0.25362164), np.float32(0.20012508), np.float32(0.1902915), np.float32(0.19337168), np.float32(0.1849081), np.float32(0.17063907), np.float32(0.1611616), np.float32(0.17843235), np.float32(0.2009939), np.float32(0.20092101), np.float32(0.19809471), np.float32(0.24239103), np.float32(0.27279952), np.float32(0.2757003), np.float32(0.29530582), np.float32(0.3136939), np.float32(0.32292035), np.float32(0.3388532), np.float32(0.37354204), np.float32(0.43203542), np.float32(0.39572877), np.float32(0.37534082), np.float32(0.39172378)], 'KMSRNKENDGGWRTFLWNSEKGEFLGRTGCSWFKILLFYVIFYLCLAGIFAGTIQVLLLTLSSYKPTYQDRVAPPGLSHFPRSDKAEISFSLSDNKTYGAYIQSISKFLHLYHQDMQTDQMKYEDCAAVPATYTEREPLESDAGQRKACRFSASLLGSCSGESDPTYGFSKGRPCIIVKLNRIVNYRPKAPSVESLPEALQGKVSPFVIPIHCKTKRAEDENKIGEINYFGIGNGFPLQYYPYYGKLLHPMYLQPLVAVQFNNVTLDQEIRIECKAYGANIKYSDKDRYQGRFDIKLTISS': [np.float32(0.80672723), np.float32(0.9670564), np.float32(0.96613365), np.float32(0.95427674), np.float32(0.9313099), np.float32(0.9228914), np.float32(0.9166565), np.float32(0.8835777), np.float32(0.9012874), np.float32(0.919093), np.float32(0.9011743), np.float32(0.8846955), np.float32(0.88658166), np.float32(0.89290637), np.float32(0.86967874), np.float32(0.8418986), np.float32(0.8342885), np.float32(0.8411967), np.float32(0.8059543), np.float32(0.7730224), np.float32(0.73270607), np.float32(0.6966165), np.float32(0.5864582), np.float32(0.57468766), np.float32(0.49908936), np.float32(0.5102051), np.float32(0.5062792), np.float32(0.54619026), np.float32(0.5998753), np.float32(0.536618), np.float32(0.52121997), np.float32(0.50986993), np.float32(0.4653206), np.float32(0.41010103), np.float32(0.39140162), np.float32(0.39316317), np.float32(0.3578814), np.float32(0.39053178), np.float32(0.38042158), np.float32(0.410459), np.float32(0.4107735), np.float32(0.4143675), np.float32(0.4255626), np.float32(0.42618796), np.float32(0.39681438), np.float32(0.41129744), np.float32(0.41088095), np.float32(0.42350996), np.float32(0.4155433), np.float32(0.419197), np.float32(0.41988826), np.float32(0.42416587), np.float32(0.4139046), np.float32(0.40827167), np.float32(0.44894552), np.float32(0.45078474), np.float32(0.45286706), np.float32(0.49573585), np.float32(0.58615696), np.float32(0.64382964), np.float32(0.69031966), np.float32(0.6935858), np.float32(0.69709337), np.float32(0.72008115), np.float32(0.7761195), np.float32(0.7678446), np.float32(0.7168801), np.float32(0.64590704), np.float32(0.5751048), np.float32(0.54513735), np.float32(0.5681908), np.float32(0.5361839), np.float32(0.6110283), np.float32(0.735055), np.float32(0.6627195), np.float32(0.73694485), np.float32(0.7122166), np.float32(0.70521605), np.float32(0.712866), np.float32(0.6082497), np.float32(0.51040965), np.float32(0.45906898), np.float32(0.39975303), np.float32(0.2606589), np.float32(0.26446408), np.float32(0.26188996), np.float32(0.26069427), np.float32(0.2608147), np.float32(0.31278005), np.float32(0.33222958), np.float32(0.32007077), np.float32(0.2990756), np.float32(0.30442876), np.float32(0.2760392), np.float32(0.16338854), np.float32(0.11440999), np.float32(0.072775975), np.float32(0.057392877), np.float32(0.063207805), np.float32(0.053633444), np.float32(0.049050048), np.float32(0.049491905), np.float32(0.054523297), np.float32(0.054365173), np.float32(0.053799182), np.float32(0.055533495), np.float32(0.05527822), np.float32(0.05687701), np.float32(0.055010915), np.float32(0.05456494), np.float32(0.058769725), np.float32(0.057929106), np.float32(0.059869435), np.float32(0.068645045), np.float32(0.06983402), np.float32(0.07090915), np.float32(0.08391797), np.float32(0.092917085), np.float32(0.0978674), np.float32(0.10443765), np.float32(0.11923397), np.float32(0.13432871), np.float32(0.14091817), np.float32(0.16431835), np.float32(0.19931796), np.float32(0.2040892), np.float32(0.21449998), np.float32(0.21110958), np.float32(0.25643155), np.float32(0.24119446), np.float32(0.25192493), np.float32(0.2785066), np.float32(0.28878617), np.float32(0.29619154), np.float32(0.30333233), np.float32(0.36086255), np.float32(0.3806247), np.float32(0.33809718), np.float32(0.37173724), np.float32(0.33971158), np.float32(0.28920102), np.float32(0.2886345), np.float32(0.2861892), np.float32(0.2729473), np.float32(0.26683015), np.float32(0.24969971), np.float32(0.24690919), np.float32(0.23986098), np.float32(0.22295445), np.float32(0.21229716), np.float32(0.21790332), np.float32(0.20330594), np.float32(0.19769944), np.float32(0.19355857), np.float32(0.16789694), np.float32(0.14260584), np.float32(0.13468742), np.float32(0.11899881), np.float32(0.10496188), np.float32(0.12167939), np.float32(0.13323648), np.float32(0.1483013), np.float32(0.12535284), np.float32(0.13428928), np.float32(0.13430409), np.float32(0.13009065), np.float32(0.1399449), np.float32(0.14484434), np.float32(0.1275213), np.float32(0.11130016), np.float32(0.12831907), np.float32(0.1182773), np.float32(0.10321973), np.float32(0.098811306), np.float32(0.07998656), np.float32(0.07588212), np.float32(0.0783077), np.float32(0.09664291), np.float32(0.09054654), np.float32(0.09470065), np.float32(0.10820715), np.float32(0.10604605), np.float32(0.11174541), np.float32(0.114834115), np.float32(0.09706824), np.float32(0.10081352), np.float32(0.11455748), np.float32(0.13312744), np.float32(0.14544487), np.float32(0.18204358), np.float32(0.19813803), np.float32(0.2151485), np.float32(0.24633744), np.float32(0.26538813), np.float32(0.2397045), np.float32(0.2552434), np.float32(0.23592277), np.float32(0.2152324), np.float32(0.21465492), np.float32(0.19078653), np.float32(0.1646582), np.float32(0.14279875), np.float32(0.15377918), np.float32(0.12960093), np.float32(0.11715899), np.float32(0.15329333), np.float32(0.1398407), np.float32(0.13837735), np.float32(0.14927402), np.float32(0.15764384), np.float32(0.16912347), np.float32(0.1873527), np.float32(0.20376252), np.float32(0.18889499), np.float32(0.1786996), np.float32(0.14775382), np.float32(0.14376062), np.float32(0.12547424), np.float32(0.10909781), np.float32(0.119082965), np.float32(0.11262111), np.float32(0.13309903), np.float32(0.1527359), np.float32(0.17651387), np.float32(0.16706096), np.float32(0.17446075), np.float32(0.16232155), np.float32(0.15893139), np.float32(0.14487785), np.float32(0.13594688), np.float32(0.1353225), np.float32(0.11516217), np.float32(0.11096473), np.float32(0.08705199), np.float32(0.07441472), np.float32(0.067274846), np.float32(0.05650124), np.float32(0.05322665), np.float32(0.047456194), np.float32(0.054074254), np.float32(0.05486957), np.float32(0.053342856), np.float32(0.056434263), np.float32(0.056867022), np.float32(0.057940796), np.float32(0.055315286), np.float32(0.0493174), np.float32(0.045168106), np.float32(0.047375437), np.float32(0.045720764), np.float32(0.049053438), np.float32(0.051378544), np.float32(0.05274665), np.float32(0.059203155), np.float32(0.05767123), np.float32(0.06158078), np.float32(0.066924065), np.float32(0.06836881), np.float32(0.06216706), np.float32(0.0682408), np.float32(0.0717176), np.float32(0.07133255), np.float32(0.06416808), np.float32(0.06754612), np.float32(0.06947122), np.float32(0.074933015), np.float32(0.0764915), np.float32(0.08208453), np.float32(0.09364309), np.float32(0.09816161), np.float32(0.1119699), np.float32(0.124482736), np.float32(0.1319978), np.float32(0.13829316), np.float32(0.1547339), np.float32(0.1565729), np.float32(0.16879185), np.float32(0.1740192), np.float32(0.18212582), np.float32(0.18092561), np.float32(0.18034232), np.float32(0.16315317), np.float32(0.17481719), np.float32(0.14580636), np.float32(0.14325856), np.float32(0.1437497), np.float32(0.16451646), np.float32(0.14597367), np.float32(0.14590396), np.float32(0.15866171), np.float32(0.16054544), np.float32(0.1666786), np.float32(0.16335177), np.float32(0.17557085), np.float32(0.15854563), np.float32(0.1608595), np.float32(0.15403606), np.float32(0.14363523), np.float32(0.13096263), np.float32(0.10250955), np.float32(0.09723517)], 'MEITTPLSLDVLALINDGRMQYGLRHQDYQRYREYTAHRLRRLRQILNLVQANTKTTNRQKEVPENFSDVRYLHLFVYDTERAWAYAMELKQESTNSLETRKHHHLTKRLKRAAQHAEKLVTLCEQNTVDARTVLDAKAYAATMKGYLYFEQQNWQNAIDQFVEARTIYERFASTNSSGHQEALCYSAMDDIDPNIRFCAYKLQLGGGGGSAQDIDALVTTLKQHRNGTGMDLLEAQLAKVGEEHRKEQAQALAHMTWRQEHFDVKNTQMADAIVKAQTTTKKSSSSSSGVVAQYDGILSDWADAEKRIKKLLKEDKEAVAKVTSSKSAKTTQELEWIHAYIAYHLYAYSIQRNLALIDEIQASHGKVQKRIKLWDDILKNVNYMRDLPCIKESHDFESELDVLTNYYKAQRLILVAVAYVEMQKTPEALALYQRGQTYLAHTKQGIQHSRGFDKDAVLKVSMEDATHLEQTIRTGIYKAQATWYLENDDGMDVDETDTTTEQQTLTKKMDQLELADEVALIKRLDVYPTSLAGPVPHLIDLPPSFAPVPCKPFYFDLAANHIKYPPTLDERASSEKSSGLWKFFGFGN': [np.float32(0.5284767), np.float32(0.4945789), np.float32(0.49457726), np.float32(0.43466973), np.float32(0.40767968), np.float32(0.39450106), np.float32(0.38348198), np.float32(0.33679324), np.float32(0.31333676), np.float32(0.31734702), np.float32(0.2933178), np.float32(0.25067642), np.float32(0.22757585), np.float32(0.2054295), np.float32(0.20747341), np.float32(0.20917515), np.float32(0.21275586), np.float32(0.22145548), np.float32(0.24265866), np.float32(0.27294478), np.float32(0.2842798), np.float32(0.28725004), np.float32(0.3128394), np.float32(0.33008686), np.float32(0.31230292), np.float32(0.29647014), np.float32(0.31438562), np.float32(0.31340304), np.float32(0.25428492), np.float32(0.24835601), np.float32(0.21764079), np.float32(0.20215192), np.float32(0.19544753), np.float32(0.1744177), np.float32(0.16463146), np.float32(0.13643649), np.float32(0.14504647), np.float32(0.13900106), np.float32(0.12020751), np.float32(0.12091312), np.float32(0.12368623), np.float32(0.13392827), np.float32(0.124743395), np.float32(0.14534889), np.float32(0.17297447), np.float32(0.18800697), np.float32(0.19056386), np.float32(0.22758558), np.float32(0.29036453), np.float32(0.32426307), np.float32(0.3742922), np.float32(0.40297717), np.float32(0.45910466), np.float32(0.46990508), np.float32(0.4728748), np.float32(0.48185134), np.float32(0.48797315), np.float32(0.477744), np.float32(0.43713772), np.float32(0.43418965), np.float32(0.37591922), np.float32(0.3447591), np.float32(0.36038002), np.float32(0.33515307), np.float32(0.2968529), np.float32(0.26846513), np.float32(0.25367472), np.float32(0.18328464), np.float32(0.18020019), np.float32(0.1796791), np.float32(0.17365883), np.float32(0.15164652), np.float32(0.13864152), np.float32(0.1199635), np.float32(0.10108425), np.float32(0.094392665), np.float32(0.08813013), np.float32(0.08288761), np.float32(0.068941146), np.float32(0.070147336), np.float32(0.076532364), np.float32(0.07998475), np.float32(0.08512169), np.float32(0.0835742), np.float32(0.0929645), np.float32(0.10013123), np.float32(0.10708662), np.float32(0.12341834), np.float32(0.14469923), np.float32(0.15143372), np.float32(0.15948811), np.float32(0.16606024), np.float32(0.18276742), np.float32(0.17794552), np.float32(0.17239617), np.float32(0.18189374), np.float32(0.20230226), np.float32(0.20427491), np.float32(0.20585036), np.float32(0.23352154), np.float32(0.26418692), np.float32(0.23366424), np.float32(0.22366424), np.float32(0.22853442), np.float32(0.20117183), np.float32(0.1615678), np.float32(0.16165948), np.float32(0.15996337), np.float32(0.13825901), np.float32(0.11837111), np.float32(0.12336434), np.float32(0.10848479), np.float32(0.08955403), np.float32(0.09321026), np.float32(0.09694784), np.float32(0.10338798), np.float32(0.098774225), np.float32(0.09601268), np.float32(0.10773008), np.float32(0.10822723), np.float32(0.09941304), np.float32(0.098383956), np.float32(0.09957819), np.float32(0.092731155), np.float32(0.08230486), np.float32(0.08417366), np.float32(0.09302598), np.float32(0.07788526), np.float32(0.07867785), np.float32(0.081975125), np.float32(0.07599215), np.float32(0.071210265), np.float32(0.07594201), np.float32(0.08484314), np.float32(0.08049783), np.float32(0.080309205), np.float32(0.08424286), np.float32(0.078515984), np.float32(0.070018835), np.float32(0.06393884), np.float32(0.065468684), np.float32(0.06947314), np.float32(0.070379), np.float32(0.070758305), np.float32(0.069566876), np.float32(0.074783176), np.float32(0.07117145), np.float32(0.062908925), np.float32(0.0665995), np.float32(0.06959744), np.float32(0.06379517), np.float32(0.06506543), np.float32(0.07560706), np.float32(0.07260642), np.float32(0.07661956), np.float32(0.07922906), np.float32(0.078853965), np.float32(0.0681762), np.float32(0.071862265), np.float32(0.07630081), np.float32(0.07790742), np.float32(0.07269972), np.float32(0.074940056), np.float32(0.07397193), np.float32(0.07324338), np.float32(0.07220782), np.float32(0.07094161), np.float32(0.07804052), np.float32(0.076417394), np.float32(0.076189816), np.float32(0.081311315), np.float32(0.08475903), np.float32(0.081771456), np.float32(0.076151595), np.float32(0.07861913), np.float32(0.076883845), np.float32(0.07155601), np.float32(0.07239403), np.float32(0.075880446), np.float32(0.079597406), np.float32(0.08382463), np.float32(0.08539559), np.float32(0.08133205), np.float32(0.08169246), np.float32(0.083041504), np.float32(0.08302743), np.float32(0.07078652), np.float32(0.059983335), np.float32(0.051723912), np.float32(0.044879884), np.float32(0.040907286), np.float32(0.03590514), np.float32(0.036286447), np.float32(0.03630008), np.float32(0.03804139), np.float32(0.040103342), np.float32(0.0467733), np.float32(0.054723978), np.float32(0.058348116), np.float32(0.058451053), np.float32(0.06457756), np.float32(0.074209675), np.float32(0.07208531), np.float32(0.06028265), np.float32(0.06643449), np.float32(0.07156135), np.float32(0.065768324), np.float32(0.05460017), np.float32(0.0636117), np.float32(0.057745703), np.float32(0.059475046), np.float32(0.07117975), np.float32(0.09089374), np.float32(0.090980954), np.float32(0.10580614), np.float32(0.121543474), np.float32(0.120469175), np.float32(0.12515657), np.float32(0.119329244), np.float32(0.10688294), np.float32(0.10337518), np.float32(0.0912266), np.float32(0.083558366), np.float32(0.09055908), np.float32(0.09489045), np.float32(0.07942626), np.float32(0.07848756), np.float32(0.09458719), np.float32(0.104475155), np.float32(0.102794655), np.float32(0.11538379), np.float32(0.13629688), np.float32(0.14429575), np.float32(0.15023331), np.float32(0.18480012), np.float32(0.19453542), np.float32(0.2045465), np.float32(0.21645996), np.float32(0.211795), np.float32(0.19537817), np.float32(0.172384), np.float32(0.13980085), np.float32(0.13458663), np.float32(0.14482757), np.float32(0.12851943), np.float32(0.13144332), np.float32(0.14448367), np.float32(0.14964978), np.float32(0.16522719), np.float32(0.18596697), np.float32(0.2007729), np.float32(0.20200363), np.float32(0.18403889), np.float32(0.213729), np.float32(0.21531649), np.float32(0.2391016), np.float32(0.2293778), np.float32(0.24475513), np.float32(0.20641044), np.float32(0.19934247), np.float32(0.17900051), np.float32(0.18880762), np.float32(0.20066297), np.float32(0.20206475), np.float32(0.20969574), np.float32(0.21661061), np.float32(0.22181489), np.float32(0.2573154), np.float32(0.30389982), np.float32(0.32964456), np.float32(0.35394073), np.float32(0.4183591), np.float32(0.45358008), np.float32(0.46308383), np.float32(0.47994283), np.float32(0.47887585), np.float32(0.45214444), np.float32(0.4384271), np.float32(0.41624817), np.float32(0.4161455), np.float32(0.43629366), np.float32(0.43359113), np.float32(0.47049057), np.float32(0.5366306), np.float32(0.57246125), np.float32(0.58654845), np.float32(0.57495266), np.float32(0.5359363), np.float32(0.49179095), np.float32(0.50442255), np.float32(0.48641208), np.float32(0.47954392), np.float32(0.4790537), np.float32(0.43463624), np.float32(0.38571206), np.float32(0.3485872), np.float32(0.33980665), np.float32(0.2528567), np.float32(0.24329807), np.float32(0.22156948), np.float32(0.18762852), np.float32(0.17995793), np.float32(0.17538285), np.float32(0.18456325), np.float32(0.17685792), np.float32(0.17087223), np.float32(0.17110562), np.float32(0.1772748), np.float32(0.16878751), np.float32(0.17152438), np.float32(0.1897113), np.float32(0.19107594), np.float32(0.19690943), np.float32(0.1999081), np.float32(0.23230444), np.float32(0.29440373), np.float32(0.30956095), np.float32(0.32234126), np.float32(0.36017615), np.float32(0.34785476), np.float32(0.34157327), np.float32(0.34709555), np.float32(0.33665073), np.float32(0.30992153), np.float32(0.31604624), np.float32(0.3128346), np.float32(0.23213375), np.float32(0.20269777), np.float32(0.20189935), np.float32(0.16607608), np.float32(0.12664086), np.float32(0.111517325), np.float32(0.10197872), np.float32(0.09187287), np.float32(0.077498816), np.float32(0.066835254), np.float32(0.057987813), np.float32(0.053984277), np.float32(0.044847343), np.float32(0.0337698), np.float32(0.03016354), np.float32(0.028959926), np.float32(0.02233542), np.float32(0.022036321), np.float32(0.021272585), np.float32(0.022136336), np.float32(0.020070095), np.float32(0.02230148), np.float32(0.023739273), np.float32(0.023789091), np.float32(0.028458992), np.float32(0.033739693), np.float32(0.03728143), np.float32(0.045139764), np.float32(0.05592518), np.float32(0.06560871), np.float32(0.06142862), np.float32(0.07198295), np.float32(0.090484984), np.float32(0.09384802), np.float32(0.09821586), np.float32(0.11125401), np.float32(0.10001362), np.float32(0.094987795), np.float32(0.09084491), np.float32(0.09300911), np.float32(0.09115158), np.float32(0.08416277), np.float32(0.08529965), np.float32(0.086184315), np.float32(0.083336085), np.float32(0.07978168), np.float32(0.07750511), np.float32(0.08129643), np.float32(0.082188524), np.float32(0.07862119), np.float32(0.07668226), np.float32(0.075130865), np.float32(0.06952405), np.float32(0.05966746), np.float32(0.07102633), np.float32(0.07175769), np.float32(0.06187298), np.float32(0.070388876), np.float32(0.08203891), np.float32(0.0710374), np.float32(0.0769211), np.float32(0.088502124), np.float32(0.08671073), np.float32(0.08052332), np.float32(0.09748146), np.float32(0.10325496), np.float32(0.08949075), np.float32(0.08465188), np.float32(0.09433793), np.float32(0.08465301), np.float32(0.07714075), np.float32(0.08763143), np.float32(0.08091917), np.float32(0.07680825), np.float32(0.07480873), np.float32(0.06956523), np.float32(0.06497506), np.float32(0.06131877), np.float32(0.048978966), np.float32(0.040527415), np.float32(0.037629377), np.float32(0.031620737), np.float32(0.028181605), np.float32(0.026375715), np.float32(0.025402978), np.float32(0.023563946), np.float32(0.026863534), np.float32(0.027636336), np.float32(0.026096636), np.float32(0.029924134), np.float32(0.03400871), np.float32(0.033334196), np.float32(0.030822137), np.float32(0.032020595), np.float32(0.030612515), np.float32(0.028465537), np.float32(0.03354654), np.float32(0.03925108), np.float32(0.040138252), np.float32(0.046233278), np.float32(0.05246094), np.float32(0.054317314), np.float32(0.055494428), np.float32(0.062077917), np.float32(0.07215963), np.float32(0.080396816), np.float32(0.08941187), np.float32(0.109914966), np.float32(0.11373347), np.float32(0.111779705), np.float32(0.11360899), np.float32(0.0992648), np.float32(0.10021656), np.float32(0.11273566), np.float32(0.11255499), np.float32(0.12099429), np.float32(0.12985831), np.float32(0.1546175), np.float32(0.16681659), np.float32(0.1677499), np.float32(0.16938657), np.float32(0.14711675), np.float32(0.15871906), np.float32(0.14272803), np.float32(0.13328114), np.float32(0.13952702), np.float32(0.15953735), np.float32(0.16452308), np.float32(0.14560033), np.float32(0.15350716), np.float32(0.1495705), np.float32(0.13485172), np.float32(0.13030979), np.float32(0.14233705), np.float32(0.124897934), np.float32(0.109646134), np.float32(0.109161705), np.float32(0.10672059), np.float32(0.09596104), np.float32(0.09271437), np.float32(0.08868056), np.float32(0.08813059), np.float32(0.08000642), np.float32(0.07887633), np.float32(0.07461143), np.float32(0.075776555), np.float32(0.06455748), np.float32(0.07023668), np.float32(0.069417365), np.float32(0.07554603), np.float32(0.077765055), np.float32(0.0902565), np.float32(0.11064193), np.float32(0.11744164), np.float32(0.11645044), np.float32(0.15879065), np.float32(0.24427691), np.float32(0.2784685), np.float32(0.3498228), np.float32(0.4604963), np.float32(0.5286993), np.float32(0.5866561), np.float32(0.62185353), np.float32(0.66307455), np.float32(0.7164901), np.float32(0.75876504), np.float32(0.79783005), np.float32(0.81278706), np.float32(0.8251149), np.float32(0.82764804), np.float32(0.86778307), np.float32(0.87060535), np.float32(0.84555185), np.float32(0.8521221), np.float32(0.8334117), np.float32(0.77776027), np.float32(0.7058159), np.float32(0.6783408), np.float32(0.6396984), np.float32(0.60058385), np.float32(0.5621915), np.float32(0.5003531), np.float32(0.40926516), np.float32(0.3877271), np.float32(0.3561046), np.float32(0.38075927), np.float32(0.367261), np.float32(0.34116343), np.float32(0.32176536), np.float32(0.2830837), np.float32(0.26831862), np.float32(0.25537384), np.float32(0.27546793), np.float32(0.29563805), np.float32(0.25687733), np.float32(0.24851824), np.float32(0.26735857), np.float32(0.2425069), np.float32(0.24593091), np.float32(0.25312182), np.float32(0.24918613), np.float32(0.23456061), np.float32(0.24832067), np.float32(0.25437987), np.float32(0.26576138), np.float32(0.23765774), np.float32(0.26927495), np.float32(0.32448053), np.float32(0.29710218), np.float32(0.28813913), np.float32(0.30439484), np.float32(0.3413721), np.float32(0.3527263), np.float32(0.41454953), np.float32(0.45824403), np.float32(0.45317784), np.float32(0.4176566), np.float32(0.34784985), np.float32(0.24499612), np.float32(0.19809327), np.float32(0.18063918), np.float32(0.14802025), np.float32(0.1432317), np.float32(0.15151751), np.float32(0.1424514), np.float32(0.1444003), np.float32(0.14786704), np.float32(0.1407231), np.float32(0.1553168), np.float32(0.19118688), np.float32(0.19133042), np.float32(0.19545217), np.float32(0.199973), np.float32(0.22073351), np.float32(0.21629609), np.float32(0.21178386), np.float32(0.23936957), np.float32(0.21461433), np.float32(0.22687228), np.float32(0.20304029), np.float32(0.2067308), np.float32(0.21626098), np.float32(0.23473345), np.float32(0.23002715), np.float32(0.23063408), np.float32(0.25222573), np.float32(0.3271189), np.float32(0.32414868), np.float32(0.24614798), np.float32(0.33433893), np.float32(0.37694785), np.float32(0.43557805), np.float32(0.48298737), np.float32(0.4084285), np.float32(0.3902196), np.float32(0.382844), np.float32(0.32601458), np.float32(0.29000318), np.float32(0.33471113), np.float32(0.48909357), np.float32(0.406707), np.float32(0.6773995), np.float32(0.5053124)], 'MKITNKSVDKQHIEKLDELRKNVSCTVIGFAEQTAELQQEISELFIAEFGVNGPIDMNSLSKLARITSYYASSEYFQGLAKYQRTACKMFITWQTLRKEAMECRSKDREIFASIPAKLCFFYFYNGELCRAVVCLLDYIDLSDDTLAKEAALRWLMFLGETELIEKKLKTWKMDKSSKDMFSATEFAMNYLKKSEYRVEMLEKLMKLRDKVKSDPTRSFSRYELASYVSWLCSTLSNVPVGSALRECEFPDRVSHIQEAALKSDSLVRNRIPGLASSQFDNSVNASIWPFLDGHQEDSNYYVHIGSTIAWHFEMRRECALVNVTTAQTRDSMSAMILNLRVALKSASFFRVLQTTNTLAYYSSIIEEAGSEKNAKLMRVSCVNLLSSNPIIVRCSTPKETGATSRAHTPMAGSSVSEKQNTMRPDLADLLGDLELLDEQSFHPITRSCVCNVCTIYPLHSSFAAEYMMSYAIHSDFSQLSIKHFNDEFARIRERGMSSQVLMHRDSSVRPRPNIIQNEIFGMCVIRWLTKKLDSKESADEDTMEIFNNALKIVRYLQQRTTDMILAVTQLGRQLEFPMECNYSWMRPTIRKPRVKATIDCAVDILRAVSPFGRRPKVEKLEKNLQPFDKERFEKVRLAMRNEMNHYGHILYREWRCRLFAYVGRTSRDPWEAAYAWAESTQIGARNAVQSRLEKCKRGLVTMSGHDRFKTCVQSMPDEMTLVQIAMADDKTIYLVKLHADRDPIIMPLAHYSQAVELMDKFTFLLDEDEMIAKYPGDITPEEFWKRRKIVDGRMMTFVDEVQKHFLGVAASLLMPSGQLGPKAAELAIKIHKLSKGGLLLGEAKEMVYQSKLMDAKSWEALILRFCEMRTTDEKFKSFLPLMHRNSVEVMNQDDSIVTEKKYTYLVICPHLSQFCWERLPIFDEYPYVGRQVSIHSTFSQLEAMKSQEKQIPLQIDVQNAYYILDPDNNLGETQKRMVEYINKFNWEGTVGSAPKSNEISAALSQRDAFFFIGHGSGSSVMPRSVLKQSTCNAISLLMGCGSVRTIPQALGFDGKTAILDYAMAKCPLIVGCLWTVTDGEIDRFLIRMIDDCFEDSKSLTGIDKLRQLSEAMHEARSKARLKYLTGAAVVMYGLPVVAKQTTPFVEKDQRNLPQTPKTSARTSMRMETVPKTPKQEFVTSKSVPMTPIFSNNENKSPSRARMPSRVLKTPRQVKTFQEEDDEAPKRSTTRQLKPLVAPPIPATPTTRTTRSSARTPSRSRNL': [np.float32(0.73562837), np.float32(0.68013346), np.float32(0.659157), np.float32(0.6429529), np.float32(0.58123773), np.float32(0.5642857), np.float32(0.57381344), np.float32(0.51439553), np.float32(0.4978963), np.float32(0.49600822), np.float32(0.47495976), np.float32(0.4229645), np.float32(0.39053646), np.float32(0.317904), np.float32(0.2906417), np.float32(0.2705235), np.float32(0.24800396), np.float32(0.23860355), np.float32(0.20240046), np.float32(0.18902302), np.float32(0.1998743), np.float32(0.1860315), np.float32(0.16154629), np.float32(0.15487657), np.float32(0.15164438), np.float32(0.13713087), np.float32(0.12472069), np.float32(0.13666841), np.float32(0.1595197), np.float32(0.14061473), np.float32(0.1268834), np.float32(0.13629729), np.float32(0.13949056), np.float32(0.11501731), np.float32(0.10804301), np.float32(0.11420507), np.float32(0.11430857), np.float32(0.103448994), np.float32(0.11249594), np.float32(0.12205506), np.float32(0.13876514), np.float32(0.14763011), np.float32(0.1603512), np.float32(0.15398648), np.float32(0.14672445), np.float32(0.14789234), np.float32(0.17493388), np.float32(0.16274102), np.float32(0.14769354), np.float32(0.16861263), np.float32(0.1953174), np.float32(0.15659423), np.float32(0.14315419), np.float32(0.15690231), np.float32(0.16520172), np.float32(0.14605317), np.float32(0.14613305), np.float32(0.1482415), np.float32(0.14508542), np.float32(0.14713989), np.float32(0.14720082), np.float32(0.159646), np.float32(0.15040495), np.float32(0.13923703), np.float32(0.12568793), np.float32(0.14337413), np.float32(0.12198002), np.float32(0.11909127), np.float32(0.11670565), np.float32(0.11434035), np.float32(0.10243397), np.float32(0.1063164), np.float32(0.12919316), np.float32(0.12771003), np.float32(0.12402986), np.float32(0.107808), np.float32(0.1223373), np.float32(0.11146751), np.float32(0.107179284), np.float32(0.10213459), np.float32(0.09547667), np.float32(0.091543645), np.float32(0.09342502), np.float32(0.09680208), np.float32(0.09201424), np.float32(0.08481917), np.float32(0.08447951), np.float32(0.085760765), np.float32(0.08387121), np.float32(0.078408085), np.float32(0.086485706), np.float32(0.08529335), np.float32(0.09138157), np.float32(0.08940522), np.float32(0.100702986), np.float32(0.1021074), np.float32(0.09711004), np.float32(0.10658641), np.float32(0.106456794), np.float32(0.106927395), np.float32(0.102561705), np.float32(0.10843335), np.float32(0.09813202), np.float32(0.091405466), np.float32(0.08998199), np.float32(0.09908516), np.float32(0.09200329), np.float32(0.091084965), np.float32(0.09029778), np.float32(0.09206086), np.float32(0.075196065), np.float32(0.06639536), np.float32(0.07272959), np.float32(0.06853483), np.float32(0.06476281), np.float32(0.061864678), np.float32(0.05391722), np.float32(0.04631248), np.float32(0.03879396), np.float32(0.03284513), np.float32(0.028288608), np.float32(0.025847632), np.float32(0.02748407), np.float32(0.026805183), np.float32(0.023190433), np.float32(0.024319405), np.float32(0.027498726), np.float32(0.027103122), np.float32(0.030667657), np.float32(0.027906375), np.float32(0.031815894), np.float32(0.039534163), np.float32(0.04515403), np.float32(0.047725424), np.float32(0.048166092), np.float32(0.045024868), np.float32(0.048225567), np.float32(0.046419434), np.float32(0.042143784), np.float32(0.03515925), np.float32(0.03564758), np.float32(0.03843912), np.float32(0.035368286), np.float32(0.03724883), np.float32(0.039576642), np.float32(0.041103378), np.float32(0.04112146), np.float32(0.04236639), np.float32(0.049925186), np.float32(0.04619833), np.float32(0.05043365), np.float32(0.05361556), np.float32(0.047971796), np.float32(0.049004216), np.float32(0.05585545), np.float32(0.050868586), np.float32(0.04634264), np.float32(0.049430817), np.float32(0.051038448), np.float32(0.05366499), np.float32(0.05698629), np.float32(0.05952999), np.float32(0.07021338), np.float32(0.08917258), np.float32(0.097052634), np.float32(0.09424641), np.float32(0.10923757), np.float32(0.112217136), np.float32(0.11196808), np.float32(0.11359527), np.float32(0.11883564), np.float32(0.10461553), np.float32(0.10761324), np.float32(0.120827965), np.float32(0.118984565), np.float32(0.119132236), np.float32(0.12467961), np.float32(0.12763701), np.float32(0.12660953), np.float32(0.11979766), np.float32(0.14084324), np.float32(0.13951574), np.float32(0.13400532), np.float32(0.15501231), np.float32(0.14155272), np.float32(0.12313247), np.float32(0.10958509), np.float32(0.103675954), np.float32(0.08969004), np.float32(0.0722911), np.float32(0.065672785), np.float32(0.063667424), np.float32(0.0567493), np.float32(0.054321576), np.float32(0.06353118), np.float32(0.06217059), np.float32(0.06495447), np.float32(0.070827015), np.float32(0.082126), np.float32(0.088173404), np.float32(0.10613783), np.float32(0.12410635), np.float32(0.13670196), np.float32(0.1501531), np.float32(0.15313137), np.float32(0.16485685), np.float32(0.1608006), np.float32(0.1425011), np.float32(0.14044714), np.float32(0.15753704), np.float32(0.15409417), np.float32(0.13581088), np.float32(0.13851424), np.float32(0.14173685), np.float32(0.12837124), np.float32(0.122389875), np.float32(0.1172659), np.float32(0.115411535), np.float32(0.09557823), np.float32(0.09241396), np.float32(0.080541834), np.float32(0.07120717), np.float32(0.06329758), np.float32(0.057674896), np.float32(0.05508427), np.float32(0.05398666), np.float32(0.048869237), np.float32(0.046057653), np.float32(0.041394953), np.float32(0.03871817), np.float32(0.03833707), np.float32(0.041238442), np.float32(0.040387534), np.float32(0.04297975), np.float32(0.04515127), np.float32(0.0474034), np.float32(0.05532544), np.float32(0.051949147), np.float32(0.056040294), np.float32(0.070356995), np.float32(0.0838906), np.float32(0.08161074), np.float32(0.088053904), np.float32(0.1074417), np.float32(0.11531572), np.float32(0.11376837), np.float32(0.12165029), np.float32(0.122407705), np.float32(0.110108785), np.float32(0.09751031), np.float32(0.10925334), np.float32(0.10450695), np.float32(0.109676555), np.float32(0.111850455), np.float32(0.11002081), np.float32(0.11312652), np.float32(0.12694882), np.float32(0.13161421), np.float32(0.11771484), np.float32(0.11603813), np.float32(0.116508886), np.float32(0.13426384), np.float32(0.124897145), np.float32(0.13453461), np.float32(0.13730322), np.float32(0.16196941), np.float32(0.19036674), np.float32(0.19313729), np.float32(0.20005998), np.float32(0.2008988), np.float32(0.20487542), np.float32(0.20444247), np.float32(0.22233255), np.float32(0.2693548), np.float32(0.25930345), np.float32(0.24337815), np.float32(0.22769827), np.float32(0.25266162), np.float32(0.21822359), np.float32(0.20900996), np.float32(0.19526966), np.float32(0.1864838), np.float32(0.1652335), np.float32(0.18387316), np.float32(0.19742467), np.float32(0.16685829), np.float32(0.18838346), np.float32(0.15689525), np.float32(0.15352246), np.float32(0.13443731), np.float32(0.11910723), np.float32(0.11666722), np.float32(0.10520847), np.float32(0.095549636), np.float32(0.08644962), np.float32(0.083287716), np.float32(0.07245546), np.float32(0.06695845), np.float32(0.062066123), np.float32(0.05930527), np.float32(0.057665452), np.float32(0.05946103), np.float32(0.05825904), np.float32(0.06071198), np.float32(0.06111178), np.float32(0.05806524), np.float32(0.051201824), np.float32(0.046846073), np.float32(0.039151512), np.float32(0.03479662), np.float32(0.03379223), np.float32(0.03142032), np.float32(0.03238776), np.float32(0.036553252), np.float32(0.04067719), np.float32(0.04401844), np.float32(0.047639944), np.float32(0.053236593), np.float32(0.064843416), np.float32(0.06586264), np.float32(0.06704965), np.float32(0.070397906), np.float32(0.07354461), np.float32(0.07253917), np.float32(0.06905531), np.float32(0.06736902), np.float32(0.06844969), np.float32(0.06163842), np.float32(0.058603983), np.float32(0.056502324), np.float32(0.06143872), np.float32(0.060796283), np.float32(0.06532619), np.float32(0.06689277), np.float32(0.06435907), np.float32(0.067910366), np.float32(0.05864655), np.float32(0.056372836), np.float32(0.060067087), np.float32(0.050731663), np.float32(0.046093144), np.float32(0.040757723), np.float32(0.037308063), np.float32(0.038117904), np.float32(0.044570014), np.float32(0.044713102), np.float32(0.042924825), np.float32(0.047167536), np.float32(0.047051456), np.float32(0.04359211), np.float32(0.04286993), np.float32(0.045968384), np.float32(0.044047907), np.float32(0.0441338), np.float32(0.050083485), np.float32(0.05630033), np.float32(0.05398761), np.float32(0.055908952), np.float32(0.06134658), np.float32(0.06612774), np.float32(0.076833315), np.float32(0.083265476), np.float32(0.08402949), np.float32(0.09776403), np.float32(0.10611358), np.float32(0.104639), np.float32(0.10822458), np.float32(0.1007397), np.float32(0.0914104), np.float32(0.09054665), np.float32(0.086970486), np.float32(0.08888391), np.float32(0.087409586), np.float32(0.08309077), np.float32(0.09008363), np.float32(0.09437457), np.float32(0.10206498), np.float32(0.1065406), np.float32(0.09838712), np.float32(0.08466461), np.float32(0.07783153), np.float32(0.07866526), np.float32(0.07049912), np.float32(0.061065998), np.float32(0.05325355), np.float32(0.061866965), np.float32(0.07145662), np.float32(0.082678355), np.float32(0.08715922), np.float32(0.11012738), np.float32(0.12985665), np.float32(0.1575945), np.float32(0.19122551), np.float32(0.2711843), np.float32(0.3358882), np.float32(0.37909156), np.float32(0.45403725), np.float32(0.5682441), np.float32(0.69061327), np.float32(0.79565346), np.float32(0.81713855), np.float32(0.8573193), np.float32(0.90093464), np.float32(0.9222589), np.float32(0.94494367), np.float32(0.9538886), np.float32(0.9610617), np.float32(0.96587855), np.float32(0.9674915), np.float32(0.9691497), np.float32(0.9690887), np.float32(0.9662583), np.float32(0.95839256), np.float32(0.9528369), np.float32(0.9366942), np.float32(0.8949777), np.float32(0.89295334), np.float32(0.8632284), np.float32(0.84266365), np.float32(0.8070958), np.float32(0.7855632), np.float32(0.7334816), np.float32(0.68081224), np.float32(0.63125795), np.float32(0.5488035), np.float32(0.5125309), np.float32(0.46031827), np.float32(0.4344306), np.float32(0.39077336), np.float32(0.3124874), np.float32(0.24326909), np.float32(0.19982229), np.float32(0.1743829), np.float32(0.12695009), np.float32(0.12632407), np.float32(0.14908126), np.float32(0.12126369), np.float32(0.120215476), np.float32(0.11603964), np.float32(0.112850145), np.float32(0.101075254), np.float32(0.10821115), np.float32(0.1320133), np.float32(0.12070037), np.float32(0.112839945), np.float32(0.11006438), np.float32(0.09189875), np.float32(0.08126837), np.float32(0.08658333), np.float32(0.08716162), np.float32(0.0777038), np.float32(0.060749345), np.float32(0.05426829), np.float32(0.058350176), np.float32(0.0520989), np.float32(0.04345827), np.float32(0.044174604), np.float32(0.042643405), np.float32(0.037874456), np.float32(0.035937607), np.float32(0.038832534), np.float32(0.040565673), np.float32(0.041372962), np.float32(0.044237435), np.float32(0.04315827), np.float32(0.046458643), np.float32(0.05390241), np.float32(0.05791005), np.float32(0.058997445), np.float32(0.05637949), np.float32(0.062117342), np.float32(0.065767944), np.float32(0.062414266), np.float32(0.06447514), np.float32(0.06989088), np.float32(0.07409425), np.float32(0.073150285), np.float32(0.07086869), np.float32(0.072896264), np.float32(0.07405999), np.float32(0.07959642), np.float32(0.091740094), np.float32(0.0971817), np.float32(0.110089935), np.float32(0.11846564), np.float32(0.1182483), np.float32(0.11818656), np.float32(0.11948302), np.float32(0.1192839), np.float32(0.121628635), np.float32(0.111239135), np.float32(0.1228297), np.float32(0.14970738), np.float32(0.16589174), np.float32(0.16417992), np.float32(0.16775009), np.float32(0.18851356), np.float32(0.19246486), np.float32(0.19732344), np.float32(0.19879363), np.float32(0.19841349), np.float32(0.21078281), np.float32(0.2116056), np.float32(0.21045871), np.float32(0.20811984), np.float32(0.19979575), np.float32(0.17519212), np.float32(0.16462515), np.float32(0.13881528), np.float32(0.112127736), np.float32(0.10060786), np.float32(0.07978429), np.float32(0.076733194), np.float32(0.0690395), np.float32(0.066184945), np.float32(0.057997286), np.float32(0.04546673), np.float32(0.03944972), np.float32(0.040479843), np.float32(0.038775243), np.float32(0.039235737), np.float32(0.039464757), np.float32(0.04095912), np.float32(0.043363452), np.float32(0.04782644), np.float32(0.049211726), np.float32(0.05393928), np.float32(0.060599968), np.float32(0.06779231), np.float32(0.07209777), np.float32(0.06990596), np.float32(0.06954273), np.float32(0.08144538), np.float32(0.08123948), np.float32(0.07823327), np.float32(0.08889785), np.float32(0.10134808), np.float32(0.09494902), np.float32(0.09139947), np.float32(0.10518661), np.float32(0.10834914), np.float32(0.10719913), np.float32(0.10565402), np.float32(0.10545634), np.float32(0.09782078), np.float32(0.09083607), np.float32(0.093226485), np.float32(0.08351), np.float32(0.07105107), np.float32(0.06470269), np.float32(0.059396885), np.float32(0.04886662), np.float32(0.042860635), np.float32(0.039767317), np.float32(0.038782317), np.float32(0.036501363), np.float32(0.032784652), np.float32(0.036614217), np.float32(0.03693808), np.float32(0.034521084), np.float32(0.037066422), np.float32(0.043182388), np.float32(0.042429827), np.float32(0.04259134), np.float32(0.0436411), np.float32(0.049926475), np.float32(0.048578482), np.float32(0.053978324), np.float32(0.05880883), np.float32(0.05636696), np.float32(0.049053613), np.float32(0.047789373), np.float32(0.048329066), np.float32(0.044528183), np.float32(0.04499857), np.float32(0.053632975), np.float32(0.0607575), np.float32(0.06358543), np.float32(0.0735149), np.float32(0.08481918), np.float32(0.09663742), np.float32(0.104861766), np.float32(0.106304325), np.float32(0.12448398), np.float32(0.12595604), np.float32(0.11270086), np.float32(0.11338016), np.float32(0.107350156), np.float32(0.106759615), np.float32(0.09560851), np.float32(0.0893186), np.float32(0.08403606), np.float32(0.074168056), np.float32(0.06139109), np.float32(0.06485169), np.float32(0.06347114), np.float32(0.058351617), np.float32(0.059058655), np.float32(0.06554246), np.float32(0.06839319), np.float32(0.07003938), np.float32(0.08213038), np.float32(0.08620609), np.float32(0.08855405), np.float32(0.09364433), np.float32(0.081677556), np.float32(0.10558454), np.float32(0.1048697), np.float32(0.09867579), np.float32(0.11646996), np.float32(0.16275103), np.float32(0.17375287), np.float32(0.19207704), np.float32(0.21725042), np.float32(0.23754874), np.float32(0.22468871), np.float32(0.23966175), np.float32(0.2516002), np.float32(0.24349548), np.float32(0.24384417), np.float32(0.24220222), np.float32(0.2377464), np.float32(0.22916202), np.float32(0.19864307), np.float32(0.19253579), np.float32(0.16936871), np.float32(0.15324253), np.float32(0.13783313), np.float32(0.12780185), np.float32(0.13780543), np.float32(0.1311785), np.float32(0.117036134), np.float32(0.13303275), np.float32(0.13214155), np.float32(0.11719687), np.float32(0.108310275), np.float32(0.10971537), np.float32(0.09969825), np.float32(0.08585946), np.float32(0.08121063), np.float32(0.084330305), np.float32(0.07489169), np.float32(0.06106462), np.float32(0.05849074), np.float32(0.06309731), np.float32(0.060429815), np.float32(0.050196875), np.float32(0.050021566), np.float32(0.048311464), np.float32(0.045880906), np.float32(0.0445776), np.float32(0.04605346), np.float32(0.050685965), np.float32(0.04867952), np.float32(0.050968718), np.float32(0.06005079), np.float32(0.06070606), np.float32(0.05850542), np.float32(0.06039092), np.float32(0.062201016), np.float32(0.06525378), np.float32(0.061143883), np.float32(0.0629812), np.float32(0.065344274), np.float32(0.05870781), np.float32(0.055348575), np.float32(0.06278557), np.float32(0.065581955), np.float32(0.06861018), np.float32(0.070015736), np.float32(0.0771748), np.float32(0.0856404), np.float32(0.087286375), np.float32(0.09654831), np.float32(0.11434339), np.float32(0.1181741), np.float32(0.10808975), np.float32(0.10945108), np.float32(0.11306957), np.float32(0.098903574), np.float32(0.08384234), np.float32(0.09592036), np.float32(0.11083632), np.float32(0.093570024), np.float32(0.112843975), np.float32(0.13994259), np.float32(0.13821682), np.float32(0.12705106), np.float32(0.12775795), np.float32(0.13542022), np.float32(0.135111), np.float32(0.1270758), np.float32(0.11849781), np.float32(0.124254614), np.float32(0.11965847), np.float32(0.13527095), np.float32(0.12624443), np.float32(0.1284356), np.float32(0.114737764), np.float32(0.11120448), np.float32(0.10710962), np.float32(0.10346614), np.float32(0.09892295), np.float32(0.08713411), np.float32(0.09282395), np.float32(0.0861573), np.float32(0.076332375), np.float32(0.075444095), np.float32(0.071821585), np.float32(0.06209348), np.float32(0.057505388), np.float32(0.05654465), np.float32(0.05649302), np.float32(0.051611207), np.float32(0.05127555), np.float32(0.05502543), np.float32(0.056363843), np.float32(0.0590916), np.float32(0.058547616), np.float32(0.053849667), np.float32(0.050535113), np.float32(0.04807352), np.float32(0.041561473), np.float32(0.0407753), np.float32(0.046008874), np.float32(0.037283543), np.float32(0.03624858), np.float32(0.037359774), np.float32(0.03953813), np.float32(0.040351775), np.float32(0.038561914), np.float32(0.039611056), np.float32(0.039973367), np.float32(0.040366907), np.float32(0.04054914), np.float32(0.04034696), np.float32(0.043981), np.float32(0.045547333), np.float32(0.048195906), np.float32(0.04164314), np.float32(0.039123163), np.float32(0.03598099), np.float32(0.030610003), np.float32(0.02955657), np.float32(0.035465904), np.float32(0.035522457), np.float32(0.03651572), np.float32(0.04414895), np.float32(0.048781894), np.float32(0.047429137), np.float32(0.050217535), np.float32(0.050921053), np.float32(0.04260927), np.float32(0.03595505), np.float32(0.03680085), np.float32(0.038766738), np.float32(0.042840395), np.float32(0.046631914), np.float32(0.048680656), np.float32(0.04751927), np.float32(0.051224552), np.float32(0.058358613), np.float32(0.059715856), np.float32(0.06569017), np.float32(0.06828903), np.float32(0.07421332), np.float32(0.083695814), np.float32(0.092787534), np.float32(0.09334444), np.float32(0.11163206), np.float32(0.12761657), np.float32(0.114741474), np.float32(0.1057365), np.float32(0.12715094), np.float32(0.13578588), np.float32(0.13277042), np.float32(0.14672534), np.float32(0.15026216), np.float32(0.14430982), np.float32(0.13685846), np.float32(0.13452451), np.float32(0.13171707), np.float32(0.1267819), np.float32(0.12805279), np.float32(0.12999776), np.float32(0.116419435), np.float32(0.10774046), np.float32(0.10276421), np.float32(0.095348805), np.float32(0.0826662), np.float32(0.08023674), np.float32(0.085701674), np.float32(0.082849234), np.float32(0.06989693), np.float32(0.06444748), np.float32(0.06742189), np.float32(0.06783733), np.float32(0.0601452), np.float32(0.051996417), np.float32(0.049568735), np.float32(0.0408863), np.float32(0.03941321), np.float32(0.0394054), np.float32(0.042248912), np.float32(0.04270581), np.float32(0.042375054), np.float32(0.05409705), np.float32(0.055261504), np.float32(0.050926216), np.float32(0.059573118), np.float32(0.07240319), np.float32(0.065191545), np.float32(0.058332026), np.float32(0.06400749), np.float32(0.05983303), np.float32(0.051296625), np.float32(0.050944574), np.float32(0.062986456), np.float32(0.055614892), np.float32(0.05226506), np.float32(0.06289431), np.float32(0.069360405), np.float32(0.07779151), np.float32(0.08728465), np.float32(0.09787652), np.float32(0.097146966), np.float32(0.09761709), np.float32(0.08641644), np.float32(0.0809597), np.float32(0.07664136), np.float32(0.0710687), np.float32(0.069114506), np.float32(0.07281595), np.float32(0.071704954), np.float32(0.064747006), np.float32(0.07197599), np.float32(0.070707686), np.float32(0.07083323), np.float32(0.07644457), np.float32(0.082702205), np.float32(0.0844295), np.float32(0.08604889), np.float32(0.097508475), np.float32(0.097099505), np.float32(0.10425916), np.float32(0.105179764), np.float32(0.08904668), np.float32(0.07874483), np.float32(0.073750764), np.float32(0.06082072), np.float32(0.053125735), np.float32(0.054527264), np.float32(0.057246525), np.float32(0.049218263), np.float32(0.043861795), np.float32(0.04793787), np.float32(0.04358682), np.float32(0.04322624), np.float32(0.042066704), np.float32(0.046483565), np.float32(0.048053835), np.float32(0.051949296), np.float32(0.0551573), np.float32(0.049361438), np.float32(0.049586564), np.float32(0.052579246), np.float32(0.046323795), np.float32(0.043611217), np.float32(0.040576477), np.float32(0.03953657), np.float32(0.041067053), np.float32(0.043521333), np.float32(0.05053041), np.float32(0.058896337), np.float32(0.06758725), np.float32(0.069972165), np.float32(0.07472546), np.float32(0.081799015), np.float32(0.09036257), np.float32(0.09320619), np.float32(0.11432033), np.float32(0.12504666), np.float32(0.13418366), np.float32(0.13803579), np.float32(0.13228506), np.float32(0.12341781), np.float32(0.1240137), np.float32(0.13037546), np.float32(0.12504774), np.float32(0.13128592), np.float32(0.13810177), np.float32(0.14078747), np.float32(0.12918639), np.float32(0.123155184), np.float32(0.123312816), np.float32(0.1080095), np.float32(0.08920521), np.float32(0.0857397), np.float32(0.092169024), np.float32(0.08123646), np.float32(0.0728403), np.float32(0.07487101), np.float32(0.07497312), np.float32(0.06155465), np.float32(0.056443222), np.float32(0.05147156), np.float32(0.047803633), np.float32(0.04251212), np.float32(0.046711706), np.float32(0.04659173), np.float32(0.04304666), np.float32(0.043661196), np.float32(0.046810288), np.float32(0.047128957), np.float32(0.047826298), np.float32(0.05685981), np.float32(0.061727833), np.float32(0.067736566), np.float32(0.07512656), np.float32(0.085275784), np.float32(0.09341708), np.float32(0.09271034), np.float32(0.08617372), np.float32(0.09526253), np.float32(0.08697397), np.float32(0.08053214), np.float32(0.08216822), np.float32(0.09072178), np.float32(0.10238895), np.float32(0.10045395), np.float32(0.10076515), np.float32(0.10336447), np.float32(0.09452719), np.float32(0.0974668), np.float32(0.10835456), np.float32(0.10525719), np.float32(0.11234475), np.float32(0.14424047), np.float32(0.15545823), np.float32(0.15896472), np.float32(0.18415463), np.float32(0.17626537), np.float32(0.16676709), np.float32(0.1441948), np.float32(0.14808069), np.float32(0.14700699), np.float32(0.15681529), np.float32(0.15701494), np.float32(0.16500002), np.float32(0.14605722), np.float32(0.15016289), np.float32(0.13936841), np.float32(0.12152663), np.float32(0.13062902), np.float32(0.124396905), np.float32(0.13685486), np.float32(0.1563618), np.float32(0.17500257), np.float32(0.15914606), np.float32(0.15263498), np.float32(0.14417809), np.float32(0.11743522), np.float32(0.097414546), np.float32(0.11254366), np.float32(0.10583587), np.float32(0.09918998), np.float32(0.09274699), np.float32(0.10078157), np.float32(0.10112139), np.float32(0.09194768), np.float32(0.09424914), np.float32(0.10827591), np.float32(0.11048294), np.float32(0.11781059), np.float32(0.12129692), np.float32(0.13595259), np.float32(0.14743227), np.float32(0.15954751), np.float32(0.16490614), np.float32(0.16579641), np.float32(0.1691559), np.float32(0.16723037), np.float32(0.19023728), np.float32(0.19779068), np.float32(0.20373166), np.float32(0.26589304), np.float32(0.31773484), np.float32(0.36096758), np.float32(0.40161985), np.float32(0.46969935), np.float32(0.46368948), np.float32(0.44115406), np.float32(0.4430256), np.float32(0.44136557), np.float32(0.44507784), np.float32(0.41086915), np.float32(0.4472371), np.float32(0.43801403), np.float32(0.5841117), np.float32(0.6984095), np.float32(0.038829055), np.float32(0.031588253), np.float32(0.029522892), np.float32(0.028078828), np.float32(0.026439006), np.float32(0.025974229), np.float32(0.024157269), np.float32(0.021996042), np.float32(0.023043597), np.float32(0.019820798), np.float32(0.017987028), np.float32(0.019529147), np.float32(0.02016037), np.float32(0.020230666), np.float32(0.020070842), np.float32(0.023903368), np.float32(0.02382586), np.float32(0.02277368), np.float32(0.022366684), np.float32(0.021612272), np.float32(0.023451751), np.float32(0.024596563), np.float32(0.025007557), np.float32(0.02652904), np.float32(0.027194064), np.float32(0.02767623), np.float32(0.025646375), np.float32(0.026270214), np.float32(0.026613036), np.float32(0.025879815), np.float32(0.025537528), np.float32(0.023693746), np.float32(0.024656506), np.float32(0.02608621), np.float32(0.022244452), np.float32(0.020028695), np.float32(0.022207208), np.float32(0.022917671), np.float32(0.02504788), np.float32(0.023542583), np.float32(0.022248698), np.float32(0.023800427), np.float32(0.023500932), np.float32(0.027564256), np.float32(0.027172813), np.float32(0.02907637), np.float32(0.030013647), np.float32(0.029064715), np.float32(0.033017322), np.float32(0.03624256), np.float32(0.035888497), np.float32(0.035901543), np.float32(0.04139995), np.float32(0.04262499), np.float32(0.04140914), np.float32(0.03971423), np.float32(0.03427571), np.float32(0.03019095), np.float32(0.02884078), np.float32(0.026387956), np.float32(0.021271309), np.float32(0.020898476), np.float32(0.021420632), np.float32(0.02069972), np.float32(0.019200461), np.float32(0.018941734), np.float32(0.019529808), np.float32(0.020742377), np.float32(0.022526307), np.float32(0.02188494), np.float32(0.02221832), np.float32(0.026064957), np.float32(0.025169795), np.float32(0.023497272), np.float32(0.02406386), np.float32(0.02662355), np.float32(0.02368528), np.float32(0.021240754), np.float32(0.024814356), np.float32(0.026455475), np.float32(0.025633022), np.float32(0.028084321), np.float32(0.033339776), np.float32(0.03965558), np.float32(0.047471162), np.float32(0.0593164), np.float32(0.066599995), np.float32(0.069658436), np.float32(0.07560132), np.float32(0.07773249), np.float32(0.07743869), np.float32(0.076175384), np.float32(0.07409162), np.float32(0.07895558), np.float32(0.08397022), np.float32(0.08347679), np.float32(0.082827725), np.float32(0.08869177), np.float32(0.10338161), np.float32(0.09609045), np.float32(0.10599969), np.float32(0.11922961), np.float32(0.11914236), np.float32(0.118405804), np.float32(0.12342236), np.float32(0.12853459), np.float32(0.12113211), np.float32(0.116521), np.float32(0.11698451), np.float32(0.11151476), np.float32(0.10525202), np.float32(0.10343761), np.float32(0.095455326), np.float32(0.111767754), np.float32(0.11961959), np.float32(0.11930484), np.float32(0.11293508), np.float32(0.11159337), np.float32(0.11029095), np.float32(0.108371064), np.float32(0.11344375), np.float32(0.11704017), np.float32(0.100433156), np.float32(0.10019347), np.float32(0.12049955), np.float32(0.11399288), np.float32(0.1198716), np.float32(0.16081631), np.float32(0.17598349), np.float32(0.17747998), np.float32(0.1704068), np.float32(0.21024479), np.float32(0.22556919), np.float32(0.28388375), np.float32(0.33001578), np.float32(0.38562036), np.float32(0.4790533), np.float32(0.5269981), np.float32(0.6303091), np.float32(0.8096525), np.float32(0.81417894), np.float32(0.8501532), np.float32(0.89434123), np.float32(0.88958323), np.float32(0.9033161), np.float32(0.9164774), np.float32(0.928402), np.float32(0.93800914), np.float32(0.9495551), np.float32(0.95647466), np.float32(0.9630525), np.float32(0.963784), np.float32(0.96696323), np.float32(0.96983933), np.float32(0.97236055), np.float32(0.9761786), np.float32(0.97722614), np.float32(0.9792589), np.float32(0.98009014), np.float32(0.9813581), np.float32(0.98239946), np.float32(0.9828819), np.float32(0.9830945), np.float32(0.98278415), np.float32(0.9826401), np.float32(0.9829056), np.float32(0.9831613), np.float32(0.983107), np.float32(0.9829017), np.float32(0.98206145), np.float32(0.98191005), np.float32(0.98218876), np.float32(0.9820478), np.float32(0.98202884), np.float32(0.9818284), np.float32(0.9812127), np.float32(0.9813721), np.float32(0.98161006), np.float32(0.9813525), np.float32(0.981159), np.float32(0.9803104), np.float32(0.9817284), np.float32(0.98162407), np.float32(0.9815933), np.float32(0.98098207), np.float32(0.98156196), np.float32(0.97972614), np.float32(0.97915614), np.float32(0.97880757), np.float32(0.97890866), np.float32(0.9789498), np.float32(0.9792539), np.float32(0.97971636), np.float32(0.98002666), np.float32(0.9802469), np.float32(0.9808507), np.float32(0.98138154), np.float32(0.9814616), np.float32(0.9817078), np.float32(0.9825882), np.float32(0.98214906), np.float32(0.9821249), np.float32(0.982294), np.float32(0.9821622), np.float32(0.9826158), np.float32(0.982241), np.float32(0.982139), np.float32(0.9819311), np.float32(0.9818209), np.float32(0.9817737), np.float32(0.9818065), np.float32(0.9806106), np.float32(0.9803756), np.float32(0.9803068), np.float32(0.98015106), np.float32(0.9799469), np.float32(0.9796362), np.float32(0.9790902), np.float32(0.9786148), np.float32(0.9780964), np.float32(0.9776934), np.float32(0.97763956), np.float32(0.97794014), np.float32(0.97812265), np.float32(0.9785508), np.float32(0.9783805), np.float32(0.97924966), np.float32(0.9799034), np.float32(0.9798523), np.float32(0.98014474), np.float32(0.9804811), np.float32(0.9803699), np.float32(0.98028666), np.float32(0.9794773), np.float32(0.9789327), np.float32(0.98077893), np.float32(0.9811536), np.float32(0.98129416), np.float32(0.9811585), np.float32(0.98143977), np.float32(0.9809099), np.float32(0.98107535), np.float32(0.981414), np.float32(0.9815444), np.float32(0.9814792), np.float32(0.9814249), np.float32(0.98212576), np.float32(0.98209023), np.float32(0.98149407), np.float32(0.9820999), np.float32(0.9821125), np.float32(0.98212194), np.float32(0.9821063), np.float32(0.98298174), np.float32(0.9809295), np.float32(0.9795058), np.float32(0.97922075), np.float32(0.9784386), np.float32(0.97921664), np.float32(0.9783735), np.float32(0.97871166), np.float32(0.97832656)], 'MVGRGGWRVPERWTKYAPLGRRVPGTRFVAFKVPLSKGFDHNLLPAERFSPQDLIRKVQERKEELGLIIDLTFTTRYYGREELPPALCHAKVPTMGHQVPGRKSFMRFRYLVGKFLEDNGDNDKLIGVHCTHGLNRTGYLVCRYLIEVEGMEPNTAIELFNKARGHPMERRNYIQDLQRRAQSCELKSLGSDPLRRKGSAPAKPPQPPLAVPRDPGSARQGRLPGPTAQGQPQGLGQRKQKKLEHQEQNHLEMEQQEKRRQKKMEQQEHLEQRKQKKLKHLEMEHLEQRKQNNLEEKEQNHLEQNYLEQRKKKKQNHLEQNHLEQRQQKKQNYLEQNHLEQRKPKKPKLQEMEHQEQRKQKRQNYQEQNNLEQRQQKKQNYLEQNHLEQRQQKKPKLQEMEHQEQRKQKKHDHLKQNKLEHQEQNHLETEQLEHQEQNRVEQKKKKKLKLQEQEHQEQRKQKKLDKRQQKQQNCLEQRQQNDLEQNHLEVQQQEQRRQKKPDKRWQEQNCLEQNALEHRQQNHLEQNYLEIEQRKQKKMDKRQQKKQNCLEQNCLEQRQQDFLEQNYLEQNDLEIEHQEQRKQKKQNYLEQNHLEIEQRKQKKMDKRWQKKQNNLEQREQNPLEQNNLEQRQKNDLEENPLEQNDLEVQHQEQRKQKKPDKRWQKEQKLQQPCSVPPRNCSLSPRPKKKKQQQQQDMW': [np.float32(0.9332716), np.float32(0.92998385), np.float32(0.93068475), np.float32(0.9399555), np.float32(0.9344226), np.float32(0.93691444), np.float32(0.92103714), np.float32(0.91396326), np.float32(0.9325475), np.float32(0.93085206), np.float32(0.9392293), np.float32(0.9429557), np.float32(0.9402812), np.float32(0.9125852), np.float32(0.83923054), np.float32(0.87070394), np.float32(0.653157), np.float32(0.5041398), np.float32(0.42742705), np.float32(0.39050853), np.float32(0.27404732), np.float32(0.28087905), np.float32(0.2554865), np.float32(0.23698315), np.float32(0.24102555), np.float32(0.2840918), np.float32(0.24385647), np.float32(0.19734128), np.float32(0.20098148), np.float32(0.19977197), np.float32(0.19438483), np.float32(0.18601795), np.float32(0.17088662), np.float32(0.15164544), np.float32(0.14097023), np.float32(0.1431119), np.float32(0.14969312), np.float32(0.13820489), np.float32(0.13291714), np.float32(0.12892613), np.float32(0.15494649), np.float32(0.17249084), np.float32(0.1669649), np.float32(0.16835217), np.float32(0.1811174), np.float32(0.21302588), np.float32(0.20279597), np.float32(0.22226155), np.float32(0.24747992), np.float32(0.22132948), np.float32(0.2246804), np.float32(0.264711), np.float32(0.28610826), np.float32(0.25034937), np.float32(0.21027288), np.float32(0.19902705), np.float32(0.20060769), np.float32(0.16748744), np.float32(0.16713834), np.float32(0.12826392), np.float32(0.10512175), np.float32(0.10521467), np.float32(0.10007983), np.float32(0.09100615), np.float32(0.08719293), np.float32(0.08265899), np.float32(0.08845021), np.float32(0.09100361), np.float32(0.09010425), np.float32(0.09283092), np.float32(0.105966926), np.float32(0.10381227), np.float32(0.101222046), np.float32(0.094334304), np.float32(0.09136952), np.float32(0.081479065), np.float32(0.07571104), np.float32(0.086251915), np.float32(0.092302635), np.float32(0.11064326), np.float32(0.118611425), np.float32(0.12342877), np.float32(0.15370089), np.float32(0.14830016), np.float32(0.15265323), np.float32(0.1548017), np.float32(0.17528157), np.float32(0.17743105), np.float32(0.20429282), np.float32(0.17923175), np.float32(0.212266), np.float32(0.20376664), np.float32(0.15969943), np.float32(0.12191726), np.float32(0.10346673), np.float32(0.11022544), np.float32(0.092136234), np.float32(0.083617814), np.float32(0.08213238), np.float32(0.08129826), np.float32(0.07491041), np.float32(0.06813035), np.float32(0.06573082), np.float32(0.055168014), np.float32(0.05557486), np.float32(0.06348928), np.float32(0.06956085), np.float32(0.07548764), np.float32(0.0864604), np.float32(0.092503704), np.float32(0.092974916), np.float32(0.096085936), np.float32(0.092792235), np.float32(0.088366546), np.float32(0.079387926), np.float32(0.0689068), np.float32(0.06622103), np.float32(0.0649091), np.float32(0.06623475), np.float32(0.0725228), np.float32(0.07621412), np.float32(0.07451423), np.float32(0.07395884), np.float32(0.08377711), np.float32(0.093007654), np.float32(0.095024966), np.float32(0.08906705), np.float32(0.09137654), np.float32(0.09245946), np.float32(0.08112938), np.float32(0.06779514), np.float32(0.059515223), np.float32(0.05062756), np.float32(0.04251374), np.float32(0.034681004), np.float32(0.033625714), np.float32(0.031011654), np.float32(0.034759287), np.float32(0.041595895), np.float32(0.0460843), np.float32(0.055839468), np.float32(0.0643029), np.float32(0.07610971), np.float32(0.083032206), np.float32(0.07849151), np.float32(0.08342194), np.float32(0.08359321), np.float32(0.07771299), np.float32(0.06598935), np.float32(0.06748261), np.float32(0.07350958), np.float32(0.071131505), np.float32(0.0771575), np.float32(0.0853423), np.float32(0.092057526), np.float32(0.10018382), np.float32(0.11117555), np.float32(0.13180326), np.float32(0.15483533), np.float32(0.159146), np.float32(0.1751071), np.float32(0.16842474), np.float32(0.17051144), np.float32(0.16147396), np.float32(0.15152432), np.float32(0.15273461), np.float32(0.1541467), np.float32(0.15958709), np.float32(0.17076512), np.float32(0.17195074), np.float32(0.19309694), np.float32(0.21043599), np.float32(0.23827451), np.float32(0.25586906), np.float32(0.2626935), np.float32(0.28900865), np.float32(0.3165214), np.float32(0.32384625), np.float32(0.3600041), np.float32(0.36607382), np.float32(0.37694785), np.float32(0.40544382), np.float32(0.4318126), np.float32(0.4809741), np.float32(0.52717745), np.float32(0.6021872), np.float32(0.6717444), np.float32(0.7293818), np.float32(0.77586436), np.float32(0.83099204), np.float32(0.87139577), np.float32(0.8944642), np.float32(0.9083952), np.float32(0.9320624), np.float32(0.94227153), np.float32(0.9491693), np.float32(0.96204555), np.float32(0.9680246), np.float32(0.96972734), np.float32(0.9740427), np.float32(0.9762547), np.float32(0.9798834), np.float32(0.9814419), np.float32(0.98253673), np.float32(0.98379344), np.float32(0.98455495), np.float32(0.98489505), np.float32(0.9850904), np.float32(0.98472637), np.float32(0.9845746), np.float32(0.98576885), np.float32(0.9861552), np.float32(0.9862132), np.float32(0.98633724), np.float32(0.9860357), np.float32(0.98615426), np.float32(0.9863067), np.float32(0.9866066), np.float32(0.98639745), np.float32(0.9868522), np.float32(0.98682576), np.float32(0.9866767), np.float32(0.9863446), np.float32(0.98643166), np.float32(0.9865339), np.float32(0.98621935), np.float32(0.9861558), np.float32(0.98490924), np.float32(0.984571), np.float32(0.9839064), np.float32(0.98238003), np.float32(0.98082215), np.float32(0.97655267), np.float32(0.9731603), np.float32(0.9679639), np.float32(0.96185285), np.float32(0.95608777), np.float32(0.94856304), np.float32(0.93971413), np.float32(0.9326168), np.float32(0.9251286), np.float32(0.9158712), np.float32(0.9008823), np.float32(0.8841), np.float32(0.86880153), np.float32(0.84932905), np.float32(0.8396061), np.float32(0.8270819), np.float32(0.81971747), np.float32(0.8071183), np.float32(0.79242796), np.float32(0.7828049), np.float32(0.7673574), np.float32(0.75793356), np.float32(0.7523855), np.float32(0.7460442), np.float32(0.7390496), np.float32(0.7432412), np.float32(0.7468386), np.float32(0.7476075), np.float32(0.7470029), np.float32(0.7442102), np.float32(0.7447069), np.float32(0.7507299), np.float32(0.75078344), np.float32(0.7530545), np.float32(0.7477993), np.float32(0.739095), np.float32(0.7364686), np.float32(0.7309805), np.float32(0.73240155), np.float32(0.7320524), np.float32(0.7296411), np.float32(0.72590107), np.float32(0.7236518), np.float32(0.7271448), np.float32(0.72662884), np.float32(0.7220238), np.float32(0.72195166), np.float32(0.71525824), np.float32(0.7192401), np.float32(0.7164675), np.float32(0.7067071), np.float32(0.7064029), np.float32(0.7054875), np.float32(0.71276337), np.float32(0.71568865), np.float32(0.71060365), np.float32(0.70796096), np.float32(0.7022759), np.float32(0.70551306), np.float32(0.70580286), np.float32(0.710689), np.float32(0.7167133), np.float32(0.7083309), np.float32(0.70235294), np.float32(0.710555), np.float32(0.71472406), np.float32(0.7150246), np.float32(0.7143008), np.float32(0.7157074), np.float32(0.71144575), np.float32(0.7176215), np.float32(0.7071261), np.float32(0.71415603), np.float32(0.7124704), np.float32(0.71853644), np.float32(0.7225417), np.float32(0.7235482), np.float32(0.7305172), np.float32(0.7347495), np.float32(0.7345793), np.float32(0.7360399), np.float32(0.74606216), np.float32(0.7368788), np.float32(0.74804175), np.float32(0.7529927), np.float32(0.759158), np.float32(0.75835747), np.float32(0.76600003), np.float32(0.7615431), np.float32(0.76214397), np.float32(0.76221395), np.float32(0.7764732), np.float32(0.78320736), np.float32(0.7953818), np.float32(0.79521525), np.float32(0.8054623), np.float32(0.7994638), np.float32(0.80421996), np.float32(0.815454), np.float32(0.8105292), np.float32(0.82357556), np.float32(0.82169044), np.float32(0.8383131), np.float32(0.84653854), np.float32(0.8543456), np.float32(0.8567009), np.float32(0.86109847), np.float32(0.86666155), np.float32(0.87108827), np.float32(0.87121755), np.float32(0.8681753), np.float32(0.8687894), np.float32(0.86477983), np.float32(0.86650527), np.float32(0.86768043), np.float32(0.8691385), np.float32(0.872627), np.float32(0.86704427), np.float32(0.86833155), np.float32(0.85761154), np.float32(0.8491303), np.float32(0.8437298), np.float32(0.83270496), np.float32(0.8306036), np.float32(0.82092524), np.float32(0.79880613), np.float32(0.79173225), np.float32(0.78926504), np.float32(0.78865945), np.float32(0.7781494), np.float32(0.77355224), np.float32(0.7608109), np.float32(0.7648424), np.float32(0.76935625), np.float32(0.7688981), np.float32(0.77129406), np.float32(0.77936745), np.float32(0.78121406), np.float32(0.7774891), np.float32(0.7792353), np.float32(0.7778507), np.float32(0.7673811), np.float32(0.76472366), np.float32(0.7706354), np.float32(0.76001436), np.float32(0.75769705), np.float32(0.754525), np.float32(0.75692713), np.float32(0.7623869), np.float32(0.7684285), np.float32(0.77945834), np.float32(0.78947705), np.float32(0.7998133), np.float32(0.7985714), np.float32(0.8106532), np.float32(0.8182116), np.float32(0.8186715), np.float32(0.8028011), np.float32(0.808385), np.float32(0.80459625), np.float32(0.7929127), np.float32(0.79148906), np.float32(0.79251415), np.float32(0.791225), np.float32(0.78890216), np.float32(0.77696294), np.float32(0.77625334), np.float32(0.77423257), np.float32(0.77275765), np.float32(0.77432734), np.float32(0.78301936), np.float32(0.78593487), np.float32(0.79736596), np.float32(0.7996816), np.float32(0.79955447), np.float32(0.80592275), np.float32(0.80678755), np.float32(0.8065701), np.float32(0.80962586), np.float32(0.81161267), np.float32(0.8107221), np.float32(0.8062556), np.float32(0.8034369), np.float32(0.80049026), np.float32(0.8014789), np.float32(0.80667603), np.float32(0.8069433), np.float32(0.8043252), np.float32(0.8002706), np.float32(0.7994401), np.float32(0.80347055), np.float32(0.8032292), np.float32(0.793001), np.float32(0.7912637), np.float32(0.79338926), np.float32(0.79372734), np.float32(0.78622603), np.float32(0.78153914), np.float32(0.7879311), np.float32(0.77651745), np.float32(0.7817806), np.float32(0.78459376), np.float32(0.7808971), np.float32(0.779666), np.float32(0.77621424), np.float32(0.76732457), np.float32(0.7617331), np.float32(0.7542731), np.float32(0.75496113), np.float32(0.7541573), np.float32(0.7578607), np.float32(0.7592674), np.float32(0.7611892), np.float32(0.75626993), np.float32(0.75743365), np.float32(0.7525343), np.float32(0.75591934), np.float32(0.74981856), np.float32(0.7499506), np.float32(0.7550586), np.float32(0.7607242), np.float32(0.76901275), np.float32(0.77126265), np.float32(0.7700383), np.float32(0.7709173), np.float32(0.78170556), np.float32(0.78986573), np.float32(0.7849515), np.float32(0.78032225), np.float32(0.77594703), np.float32(0.7674955), np.float32(0.75496703), np.float32(0.7383818), np.float32(0.7332245), np.float32(0.73664254), np.float32(0.73736507), np.float32(0.7366786), np.float32(0.73852783), np.float32(0.7367074), np.float32(0.7341537), np.float32(0.73096997), np.float32(0.7251088), np.float32(0.71395564), np.float32(0.7108943), np.float32(0.70412433), np.float32(0.71670544), np.float32(0.71143585), np.float32(0.7093058), np.float32(0.7089173), np.float32(0.70335686), np.float32(0.69087803), np.float32(0.7031214), np.float32(0.70583683), np.float32(0.7174181), np.float32(0.72339606), np.float32(0.73479533), np.float32(0.74296516), np.float32(0.7573572), np.float32(0.75587004), np.float32(0.76450115), np.float32(0.78053087), np.float32(0.7749022), np.float32(0.7801352), np.float32(0.78422284), np.float32(0.791779), np.float32(0.7968622), np.float32(0.77832127), np.float32(0.78159696), np.float32(0.78405106), np.float32(0.78961885), np.float32(0.7945278), np.float32(0.77993715), np.float32(0.7786358), np.float32(0.7799196), np.float32(0.77857697), np.float32(0.7653958), np.float32(0.7536191), np.float32(0.73635393), np.float32(0.72881156), np.float32(0.71086246), np.float32(0.68932635), np.float32(0.6717857), np.float32(0.66765225), np.float32(0.6579938), np.float32(0.650752), np.float32(0.6494011), np.float32(0.64812595), np.float32(0.6445432), np.float32(0.641481), np.float32(0.6419104), np.float32(0.64859426), np.float32(0.64600533), np.float32(0.64127034), np.float32(0.6425328), np.float32(0.64767843), np.float32(0.65766954), np.float32(0.65727556), np.float32(0.6663198), np.float32(0.671015), np.float32(0.674754), np.float32(0.68123025), np.float32(0.6793941), np.float32(0.67098683), np.float32(0.67180866), np.float32(0.68198174), np.float32(0.67669106), np.float32(0.6660978), np.float32(0.66694605), np.float32(0.6636855), np.float32(0.65650755), np.float32(0.6511203), np.float32(0.656733), np.float32(0.65247077), np.float32(0.65537447), np.float32(0.65182793), np.float32(0.6473261), np.float32(0.65278906), np.float32(0.6551809), np.float32(0.66475075), np.float32(0.6743716), np.float32(0.6765407), np.float32(0.6804188), np.float32(0.67643243), np.float32(0.6672177), np.float32(0.670316), np.float32(0.66811436), np.float32(0.6608027), np.float32(0.65364146), np.float32(0.6485207), np.float32(0.6424052), np.float32(0.63776344), np.float32(0.63569677), np.float32(0.6313356), np.float32(0.6317918), np.float32(0.62211853), np.float32(0.62035537), np.float32(0.6204346), np.float32(0.62280786), np.float32(0.62264794), np.float32(0.6222091), np.float32(0.62686974), np.float32(0.626235), np.float32(0.62513006), np.float32(0.64077455), np.float32(0.6340603), np.float32(0.64110035), np.float32(0.63535416), np.float32(0.64125925), np.float32(0.64145774), np.float32(0.6464408), np.float32(0.65443397), np.float32(0.6653821), np.float32(0.66202486), np.float32(0.6617675), np.float32(0.6614277), np.float32(0.67065537), np.float32(0.6746331), np.float32(0.6734449), np.float32(0.6883296), np.float32(0.6904189), np.float32(0.68913513), np.float32(0.68415123), np.float32(0.6906844), np.float32(0.6920558), np.float32(0.69025934), np.float32(0.68546945), np.float32(0.6926613), np.float32(0.67974514), np.float32(0.6841246), np.float32(0.68696076), np.float32(0.69772357), np.float32(0.70217144), np.float32(0.71154505), np.float32(0.72500825), np.float32(0.73704517), np.float32(0.746332), np.float32(0.7751784), np.float32(0.78467053), np.float32(0.7997471), np.float32(0.8185014), np.float32(0.8225538), np.float32(0.82910323), np.float32(0.83592004), np.float32(0.84367645), np.float32(0.8566891), np.float32(0.8563439), np.float32(0.8566981), np.float32(0.8576146), np.float32(0.8572372), np.float32(0.86563), np.float32(0.87047464), np.float32(0.8684338), np.float32(0.8745106), np.float32(0.87219524), np.float32(0.87409717), np.float32(0.87871563), np.float32(0.8899651), np.float32(0.8894098), np.float32(0.894097), np.float32(0.8935953), np.float32(0.88845414), np.float32(0.88761), np.float32(0.887102), np.float32(0.89068663), np.float32(0.8895515), np.float32(0.89172614), np.float32(0.90061206), np.float32(0.8962738), np.float32(0.8981196), np.float32(0.89903754), np.float32(0.9040323), np.float32(0.91012484), np.float32(0.9140057), np.float32(0.9217448), np.float32(0.9273774), np.float32(0.93010587), np.float32(0.9305363), np.float32(0.9301007), np.float32(0.92975175), np.float32(0.927889), np.float32(0.9287616), np.float32(0.9272631), np.float32(0.93318146), np.float32(0.9344269), np.float32(0.93653524), np.float32(0.9403487), np.float32(0.9485458), np.float32(0.9490286), np.float32(0.95665944), np.float32(0.95998573), np.float32(0.9621249), np.float32(0.96563095), np.float32(0.9669008), np.float32(0.97063375), np.float32(0.97251374), np.float32(0.9747003), np.float32(0.973271), np.float32(0.9720687), np.float32(0.9723771), np.float32(0.97256607), np.float32(0.97259617), np.float32(0.9745035), np.float32(0.97452617), np.float32(0.9759376), np.float32(0.9768635), np.float32(0.9762734), np.float32(0.97687995), np.float32(0.97737634), np.float32(0.9767701), np.float32(0.9759011), np.float32(0.97397286), np.float32(0.973519), np.float32(0.9719097), np.float32(0.97161263), np.float32(0.9681538), np.float32(0.9678151), np.float32(0.9651961), np.float32(0.96359795), np.float32(0.9559056), np.float32(0.9505341), np.float32(0.9422932), np.float32(0.94578296), np.float32(0.95204526), np.float32(0.95109206), np.float32(0.9604601), np.float32(0.954894)], 'MLRGILPFVRRRSSFVVIVVVVRQYAIASASDNLIRLYDLATLQPATSLTFHQQRISKIKLFNDQFLFSASEDGKLARWDLRTPTAPVQVFDYGRPLSAFDVNCNDTMAVVGTLNEEVVRAAELGFFDTRQTRLIHKFEESHGDDVTEIQCHPTLPSQLISSSTDGLINSYDVTDFDEEEALLAVVNSGSSVNKTGYFGPSAEYLFCLTHLETFSLHTIEGDLLCDYGQLKQLDGVDFAIDCNYDPNSQRLYLETGSNSGSIGIFHVNIDELQLCQVLQAQGGHTDVVRSLYWNHATQSILSGGEDGIMCAWQG': [np.float32(0.9365113), np.float32(0.9526266), np.float32(0.94744116), np.float32(0.9334988), np.float32(0.9261254), np.float32(0.9360211), np.float32(0.8858919), np.float32(0.8514134), np.float32(0.8267156), np.float32(0.843036), np.float32(0.8358968), np.float32(0.826101), np.float32(0.82711065), np.float32(0.78248364), np.float32(0.71198314), np.float32(0.6806605), np.float32(0.66571426), np.float32(0.5393), np.float32(0.502509), np.float32(0.5069303), np.float32(0.4664841), np.float32(0.4558578), np.float32(0.4311582), np.float32(0.4102061), np.float32(0.35769197), np.float32(0.39864612), np.float32(0.30788392), np.float32(0.33984396), np.float32(0.3085879), np.float32(0.34097415), np.float32(0.29520234), np.float32(0.19367309), np.float32(0.1709212), np.float32(0.18094137), np.float32(0.17029075), np.float32(0.16747527), np.float32(0.16106942), np.float32(0.14507148), np.float32(0.13752376), np.float32(0.122443356), np.float32(0.106084496), np.float32(0.115040526), np.float32(0.114412874), np.float32(0.109425694), np.float32(0.10465627), np.float32(0.10051737), np.float32(0.1039222), np.float32(0.10019454), np.float32(0.10657808), np.float32(0.106278285), np.float32(0.10943358), np.float32(0.09847394), np.float32(0.1000496), np.float32(0.09528739), np.float32(0.08621233), np.float32(0.081996046), np.float32(0.07820008), np.float32(0.06685652), np.float32(0.065111496), np.float32(0.068593234), np.float32(0.071065955), np.float32(0.08404222), np.float32(0.087745294), np.float32(0.098982595), np.float32(0.10028773), np.float32(0.09745929), np.float32(0.09432862), np.float32(0.08685893), np.float32(0.08679515), np.float32(0.07717631), np.float32(0.0709993), np.float32(0.07694364), np.float32(0.072671436), np.float32(0.08254881), np.float32(0.08965055), np.float32(0.08538393), np.float32(0.08189186), np.float32(0.08162164), np.float32(0.08353894), np.float32(0.09250264), np.float32(0.10166247), np.float32(0.10667308), np.float32(0.11751455), np.float32(0.12973092), np.float32(0.11295035), np.float32(0.09518809), np.float32(0.08187095), np.float32(0.08564055), np.float32(0.0877997), np.float32(0.0712906), np.float32(0.08131575), np.float32(0.08322456), np.float32(0.07927239), np.float32(0.08649663), np.float32(0.07784786), np.float32(0.07702356), np.float32(0.063735634), np.float32(0.058348183), np.float32(0.05530689), np.float32(0.04865423), np.float32(0.04933795), np.float32(0.048507534), np.float32(0.05082809), np.float32(0.051780473), np.float32(0.056946967), np.float32(0.060524147), np.float32(0.050388165), np.float32(0.05056991), np.float32(0.044760756), np.float32(0.044931), np.float32(0.04041446), np.float32(0.04079266), np.float32(0.043483585), np.float32(0.045739193), np.float32(0.04547214), np.float32(0.045732886), np.float32(0.050119627), np.float32(0.050600115), np.float32(0.05876839), np.float32(0.061546408), np.float32(0.06367261), np.float32(0.06738239), np.float32(0.064389125), np.float32(0.06355949), np.float32(0.070049845), np.float32(0.069080114), np.float32(0.06239744), np.float32(0.06887491), np.float32(0.07343143), np.float32(0.08078943), np.float32(0.09321355), np.float32(0.10570959), np.float32(0.111994684), np.float32(0.12912317), np.float32(0.13609464), np.float32(0.13967067), np.float32(0.1376068), np.float32(0.14763954), np.float32(0.15764636), np.float32(0.13680266), np.float32(0.13488378), np.float32(0.12755501), np.float32(0.13879938), np.float32(0.12990837), np.float32(0.138117), np.float32(0.1377527), np.float32(0.14254598), np.float32(0.1419102), np.float32(0.16181768), np.float32(0.15442705), np.float32(0.16782254), np.float32(0.17097351), np.float32(0.15927027), np.float32(0.18375055), np.float32(0.17177293), np.float32(0.19007331), np.float32(0.16829622), np.float32(0.16411293), np.float32(0.17786524), np.float32(0.18721357), np.float32(0.239938), np.float32(0.33265287), np.float32(0.32586122), np.float32(0.3981314), np.float32(0.32120648), np.float32(0.28090137), np.float32(0.34661624), np.float32(0.33315977), np.float32(0.36029205), np.float32(0.4113016), np.float32(0.42536777), np.float32(0.43012458), np.float32(0.38562533), np.float32(0.40767926), np.float32(0.3187367), np.float32(0.3297807), np.float32(0.25161782), np.float32(0.171987), np.float32(0.16844665), np.float32(0.1533064), np.float32(0.11188833), np.float32(0.089778215), np.float32(0.09103533), np.float32(0.07421823), np.float32(0.08116321), np.float32(0.08779102), np.float32(0.0664339), np.float32(0.06693227), np.float32(0.071615495), np.float32(0.07568275), np.float32(0.07089619), np.float32(0.06480836), np.float32(0.054876793), np.float32(0.05809986), np.float32(0.058614597), np.float32(0.05603165), np.float32(0.054150924), np.float32(0.060305353), np.float32(0.06713652), np.float32(0.065941), np.float32(0.062174916), np.float32(0.05864448), np.float32(0.051257934), np.float32(0.048254244), np.float32(0.046358228), np.float32(0.04193362), np.float32(0.036840875), np.float32(0.034872502), np.float32(0.03426189), np.float32(0.033715498), np.float32(0.037444185), np.float32(0.035693325), np.float32(0.032233816), np.float32(0.029610686), np.float32(0.030837245), np.float32(0.031633947), np.float32(0.036705907), np.float32(0.042519804), np.float32(0.048408892), np.float32(0.0530532), np.float32(0.06827801), np.float32(0.06881984), np.float32(0.06568957), np.float32(0.07399611), np.float32(0.076194294), np.float32(0.070476554), np.float32(0.08399441), np.float32(0.092322744), np.float32(0.07534442), np.float32(0.084609255), np.float32(0.0779369), np.float32(0.08094175), np.float32(0.074629046), np.float32(0.07746661), np.float32(0.0769534), np.float32(0.08274213), np.float32(0.08303563), np.float32(0.07889759), np.float32(0.07447605), np.float32(0.08306707), np.float32(0.08652778), np.float32(0.07980633), np.float32(0.08871648), np.float32(0.07993266), np.float32(0.071769536), np.float32(0.069896765), np.float32(0.07130301), np.float32(0.07179046), np.float32(0.07738044), np.float32(0.078749225), np.float32(0.08385085), np.float32(0.09014537), np.float32(0.08871791), np.float32(0.07920344), np.float32(0.077061415), np.float32(0.06577764), np.float32(0.06775574), np.float32(0.06366946), np.float32(0.06253992), np.float32(0.059433244), np.float32(0.054063704), np.float32(0.049041137), np.float32(0.042572446), np.float32(0.03897748), np.float32(0.041088417), np.float32(0.04052315), np.float32(0.035628088), np.float32(0.037061095), np.float32(0.038615588), np.float32(0.04113944), np.float32(0.044362366), np.float32(0.04726058), np.float32(0.050487258), np.float32(0.050971776), np.float32(0.052957516), np.float32(0.054425824), np.float32(0.053963386), np.float32(0.054546174), np.float32(0.056283716), np.float32(0.05749311), np.float32(0.052245658), np.float32(0.053373918), np.float32(0.055155534), np.float32(0.051701654), np.float32(0.05273236), np.float32(0.054932065), np.float32(0.060278557), np.float32(0.062387343), np.float32(0.060123887), np.float32(0.061322287), np.float32(0.075962074), np.float32(0.07546904), np.float32(0.07549853), np.float32(0.07438986), np.float32(0.07009442), np.float32(0.06630167), np.float32(0.06052282), np.float32(0.05787575), np.float32(0.05426124), np.float32(0.052575745), np.float32(0.05226949), np.float32(0.05362191), np.float32(0.057321563), np.float32(0.07383475), np.float32(0.07816347), np.float32(0.08212478), np.float32(0.08501509), np.float32(0.079475954), np.float32(0.093602024), np.float32(0.08797619), np.float32(0.10137806), np.float32(0.0921379), np.float32(0.09230151), np.float32(0.09863281)], 'MATPTNPQDSEPISLVDEGGWEKAWEKGITPWDRKKVQPALLEVFNESDFLKDIKHFKALVAGCGRGYDVVFLGSKVDECFGWDISPKAVSLAQEWLKTQNEATNLENIHFEVNDFFDPKGSSLTFDLAYDYTFLCAIHPSKRQEWSIRYSQLIKKGGKLITLIYPIDGDRPGGPPFSVDPDEVTELLIDVGFK': [np.float32(0.9557396), np.float32(0.9446305), np.float32(0.9571817), np.float32(0.94983065), np.float32(0.94467795), np.float32(0.92189944), np.float32(0.9231122), np.float32(0.91226226), np.float32(0.9072774), np.float32(0.88952506), np.float32(0.8888863), np.float32(0.89284486), np.float32(0.89947057), np.float32(0.8326994), np.float32(0.78074086), np.float32(0.74766845), np.float32(0.74764735), np.float32(0.6596768), np.float32(0.63241863), np.float32(0.5863193), np.float32(0.49523142), np.float32(0.44602054), np.float32(0.39044872), np.float32(0.43583432), np.float32(0.38111326), np.float32(0.34869677), np.float32(0.3289455), np.float32(0.3467789), np.float32(0.3010216), np.float32(0.24337424), np.float32(0.18852165), np.float32(0.18484028), np.float32(0.1610878), np.float32(0.1467176), np.float32(0.13711591), np.float32(0.13118578), np.float32(0.1480922), np.float32(0.15600975), np.float32(0.13054034), np.float32(0.11611891), np.float32(0.1306874), np.float32(0.12636313), np.float32(0.106129415), np.float32(0.101734266), np.float32(0.09598524), np.float32(0.07785674), np.float32(0.07608396), np.float32(0.06325025), np.float32(0.052495353), np.float32(0.05613524), np.float32(0.058219917), np.float32(0.05629092), np.float32(0.056611616), np.float32(0.060960807), np.float32(0.07774312), np.float32(0.0722334), np.float32(0.06961083), np.float32(0.07830187), np.float32(0.05701546), np.float32(0.042189572), np.float32(0.030627247), np.float32(0.025674298), np.float32(0.024514401), np.float32(0.023743019), np.float32(0.020932086), np.float32(0.020590046), np.float32(0.022387307), np.float32(0.021845728), np.float32(0.021666363), np.float32(0.024121525), np.float32(0.02371147), np.float32(0.020479307), np.float32(0.025796192), np.float32(0.028336097), np.float32(0.025927732), np.float32(0.026017802), np.float32(0.031497285), np.float32(0.027953155), np.float32(0.028236939), np.float32(0.026749954), np.float32(0.028958825), np.float32(0.03318954), np.float32(0.037596736), np.float32(0.04597406), np.float32(0.050395545), np.float32(0.05750638), np.float32(0.07157827), np.float32(0.07627432), np.float32(0.076442316), np.float32(0.08912362), np.float32(0.09394439), np.float32(0.08913088), np.float32(0.09630058), np.float32(0.106986806), np.float32(0.09640416), np.float32(0.10000967), np.float32(0.098982856), np.float32(0.095374), np.float32(0.09345514), np.float32(0.085002385), np.float32(0.07605395), np.float32(0.07314983), np.float32(0.077647634), np.float32(0.079356864), np.float32(0.08333624), np.float32(0.09183957), np.float32(0.09983365), np.float32(0.10434458), np.float32(0.12839594), np.float32(0.13502283), np.float32(0.12922068), np.float32(0.12840667), np.float32(0.12689349), np.float32(0.121644534), np.float32(0.10959303), np.float32(0.10293576), np.float32(0.08677669), np.float32(0.08088682), np.float32(0.08370191), np.float32(0.077118695), np.float32(0.06977131), np.float32(0.07087812), np.float32(0.065839276), np.float32(0.064367905), np.float32(0.05479215), np.float32(0.055852376), np.float32(0.052156072), np.float32(0.048959564), np.float32(0.04951852), np.float32(0.051492695), np.float32(0.051367708), np.float32(0.049729545), np.float32(0.044491384), np.float32(0.04540107), np.float32(0.040684316), np.float32(0.03850871), np.float32(0.040984605), np.float32(0.042873405), np.float32(0.041328307), np.float32(0.0404471), np.float32(0.046617594), np.float32(0.04493695), np.float32(0.04601149), np.float32(0.052743305), np.float32(0.06295791), np.float32(0.06875913), np.float32(0.07675235), np.float32(0.08761792), np.float32(0.091052555), np.float32(0.0929065), np.float32(0.089653835), np.float32(0.087783225), np.float32(0.0806294), np.float32(0.07369404), np.float32(0.068014756), np.float32(0.06814991), np.float32(0.06369086), np.float32(0.062006872), np.float32(0.07097961), np.float32(0.07651775), np.float32(0.086564474), np.float32(0.09612252), np.float32(0.1133345), np.float32(0.13539343), np.float32(0.15200059), np.float32(0.16915785), np.float32(0.21204266), np.float32(0.24581927), np.float32(0.21399114), np.float32(0.21191157), np.float32(0.25275555), np.float32(0.24640529), np.float32(0.20726909), np.float32(0.18550889), np.float32(0.22459026), np.float32(0.1988225), np.float32(0.19193368), np.float32(0.19589151), np.float32(0.20985568), np.float32(0.21901327), np.float32(0.2599179), np.float32(0.26159492), np.float32(0.3020941), np.float32(0.28551024), np.float32(0.27779815), np.float32(0.27610534), np.float32(0.2591348), np.float32(0.20472826), np.float32(0.17306814), np.float32(0.16646807), np.float32(0.15528108), np.float32(0.15075062), np.float32(0.12894294), np.float32(0.13222803)], 'GGSTAYVVCGVISFALAVGVGAKVAFSKASRGPRAHREINVPRALVDILRHQAGPGARPDRARSSSLTPGLGGSDSMPRTPKNLYNTVKPSNLDNLHHNYLHLNVNSPKHQAATLDWRAMPPPSPNLHYSTLSCSRSFHNLSHLPPSYEAAMKSELNRYSSLKRLAEKDLDDAYLKRRHLEMPRGTLPLHALRRPGTGGGYRVDGWGSPEELGMAPAPHPRRVMSQEHLLGDARASRCEFTLPRARLVSQEHLLLSSPEALRQSREHLLSPPRSPALPPEPPARASLAASHSNLLLGPGGPPTPLHGLPPPSGLLAHHHHHGLHGSPQPAWMADAGGGAGTLARRPPFQRQGTLEQLQFIPGHHLPQHLRTASKNEVTV': [np.float32(0.80774105), np.float32(0.83274096), np.float32(0.8647507), np.float32(0.86219126), np.float32(0.8748365), np.float32(0.8369856), np.float32(0.8688942), np.float32(0.89679694), np.float32(0.89636904), np.float32(0.87055963), np.float32(0.86929023), np.float32(0.8971973), np.float32(0.8849751), np.float32(0.8947955), np.float32(0.8995338), np.float32(0.8988461), np.float32(0.9113439), np.float32(0.9165076), np.float32(0.91614246), np.float32(0.92221063), np.float32(0.9169941), np.float32(0.92148155), np.float32(0.9211794), np.float32(0.91938394), np.float32(0.92538106), np.float32(0.9136325), np.float32(0.9090338), np.float32(0.9074418), np.float32(0.90933675), np.float32(0.92126036), np.float32(0.92336136), np.float32(0.9347427), np.float32(0.9282692), np.float32(0.93824244), np.float32(0.93071276), np.float32(0.91955304), np.float32(0.915319), np.float32(0.8794766), np.float32(0.8892018), np.float32(0.92195475), np.float32(0.9152729), np.float32(0.89902365), np.float32(0.8739992), np.float32(0.8786439), np.float32(0.8891467), np.float32(0.85626006), np.float32(0.85707587), np.float32(0.85353327), np.float32(0.82081485), np.float32(0.7496079), np.float32(0.72083837), np.float32(0.7569947), np.float32(0.75969803), np.float32(0.7667481), np.float32(0.79242593), np.float32(0.82081896), np.float32(0.8587818), np.float32(0.90450275), np.float32(0.9424523), np.float32(0.9545858), np.float32(0.9627629), np.float32(0.9719876), np.float32(0.97592545), np.float32(0.97771764), np.float32(0.9787911), np.float32(0.97933394), np.float32(0.9810408), np.float32(0.9809552), np.float32(0.9805368), np.float32(0.9793986), np.float32(0.97981983), np.float32(0.9794303), np.float32(0.97835195), np.float32(0.97515225), np.float32(0.9754156), np.float32(0.97154814), np.float32(0.9707615), np.float32(0.9693245), np.float32(0.9685042), np.float32(0.9630638), np.float32(0.95618737), np.float32(0.94463634), np.float32(0.93876237), np.float32(0.9278772), np.float32(0.91844296), np.float32(0.8830041), np.float32(0.88421154), np.float32(0.8727766), np.float32(0.8786589), np.float32(0.85386807), np.float32(0.9072364), np.float32(0.8545714), np.float32(0.839189), np.float32(0.87592787), np.float32(0.8849169), np.float32(0.8042479), np.float32(0.84640753), np.float32(0.7773659), np.float32(0.885494), np.float32(0.94644874), np.float32(0.9439989), np.float32(0.9443389), np.float32(0.93507457), np.float32(0.9437629), np.float32(0.9366777), np.float32(0.9436582), np.float32(0.9464683), np.float32(0.9517725), np.float32(0.9474071), np.float32(0.9509177), np.float32(0.95525986), np.float32(0.9567078), np.float32(0.95418733), np.float32(0.9507459), np.float32(0.95333683), np.float32(0.94966096), np.float32(0.9560407), np.float32(0.9419027), np.float32(0.95170796), np.float32(0.9579725), np.float32(0.95975685), np.float32(0.95544124), np.float32(0.95349264), np.float32(0.9593244), np.float32(0.9637726), np.float32(0.9620983), np.float32(0.96353114), np.float32(0.96594274), np.float32(0.9638542), np.float32(0.9582081), np.float32(0.954188), np.float32(0.9551471), np.float32(0.95494354), np.float32(0.9495935), np.float32(0.944562), np.float32(0.9349256), np.float32(0.9382391), np.float32(0.9330699), np.float32(0.9093532), np.float32(0.88473654), np.float32(0.85133505), np.float32(0.83560795), np.float32(0.78317606), np.float32(0.7595802), np.float32(0.6344356), np.float32(0.588885), np.float32(0.61939114), np.float32(0.59847736), np.float32(0.59146714), np.float32(0.6045443), np.float32(0.5593509), np.float32(0.5639769), np.float32(0.5210382), np.float32(0.5003611), np.float32(0.46320677), np.float32(0.39144593), np.float32(0.41913408), np.float32(0.41464573), np.float32(0.3692713), np.float32(0.37311563), np.float32(0.3775419), np.float32(0.37997425), np.float32(0.3538752), np.float32(0.36451903), np.float32(0.38667297), np.float32(0.34048852), np.float32(0.35211584), np.float32(0.35042503), np.float32(0.3512838), np.float32(0.3375022), np.float32(0.3143845), np.float32(0.34571224), np.float32(0.40474433), np.float32(0.45551196), np.float32(0.49714342), np.float32(0.554833), np.float32(0.57967186), np.float32(0.56953204), np.float32(0.6526921), np.float32(0.6528939), np.float32(0.6635825), np.float32(0.7156843), np.float32(0.7725325), np.float32(0.8322471), np.float32(0.85048306), np.float32(0.8830749), np.float32(0.896366), np.float32(0.9238083), np.float32(0.9394673), np.float32(0.9514791), np.float32(0.95427066), np.float32(0.96332014), np.float32(0.9653674), np.float32(0.9700565), np.float32(0.9755706), np.float32(0.97585446), np.float32(0.9744162), np.float32(0.9738057), np.float32(0.9764598), np.float32(0.9775817), np.float32(0.9798855), np.float32(0.9806851), np.float32(0.98265034), np.float32(0.9823048), np.float32(0.9805587), np.float32(0.9793784), np.float32(0.9792132), np.float32(0.97905034), np.float32(0.98016834), np.float32(0.9810131), np.float32(0.9818231), np.float32(0.9818189), np.float32(0.9822499), np.float32(0.9826979), np.float32(0.98267764), np.float32(0.9827875), np.float32(0.9824644), np.float32(0.9830201), np.float32(0.98301214), np.float32(0.9820331), np.float32(0.9820362), np.float32(0.9815533), np.float32(0.98175025), np.float32(0.98125273), np.float32(0.97970974), np.float32(0.97954476), np.float32(0.9789296), np.float32(0.9789723), np.float32(0.97855455), np.float32(0.97709924), np.float32(0.9755248), np.float32(0.9731064), np.float32(0.9740139), np.float32(0.9714685), np.float32(0.9705584), np.float32(0.9677829), np.float32(0.96667093), np.float32(0.9655604), np.float32(0.96450937), np.float32(0.9570615), np.float32(0.95725733), np.float32(0.9520919), np.float32(0.9507201), np.float32(0.9545541), np.float32(0.9531111), np.float32(0.95047015), np.float32(0.9476046), np.float32(0.95143646), np.float32(0.9485363), np.float32(0.9477766), np.float32(0.94052494), np.float32(0.9354814), np.float32(0.9230456), np.float32(0.9258713), np.float32(0.9334199), np.float32(0.93552184), np.float32(0.9315337), np.float32(0.9348753), np.float32(0.9310135), np.float32(0.9211317), np.float32(0.9304606), np.float32(0.93704295), np.float32(0.93351907), np.float32(0.9357968), np.float32(0.9335515), np.float32(0.9353257), np.float32(0.9360681), np.float32(0.94140947), np.float32(0.9512137), np.float32(0.95836115), np.float32(0.9644724), np.float32(0.9662071), np.float32(0.97107375), np.float32(0.9725987), np.float32(0.9730733), np.float32(0.974094), np.float32(0.97725236), np.float32(0.97887427), np.float32(0.9796138), np.float32(0.980232), np.float32(0.9792641), np.float32(0.97910315), np.float32(0.9797686), np.float32(0.9805721), np.float32(0.981447), np.float32(0.98101276), np.float32(0.98166776), np.float32(0.98205835), np.float32(0.9824356), np.float32(0.98263043), np.float32(0.9831371), np.float32(0.98421854), np.float32(0.9839462), np.float32(0.9847792), np.float32(0.98477423), np.float32(0.9843172), np.float32(0.98424953), np.float32(0.9841695), np.float32(0.9839955), np.float32(0.9833777), np.float32(0.9842296), np.float32(0.9839414), np.float32(0.9844854), np.float32(0.98368734), np.float32(0.9834593), np.float32(0.9833455), np.float32(0.983497), np.float32(0.9830388), np.float32(0.9832829), np.float32(0.9836812), np.float32(0.98361623), np.float32(0.9838215), np.float32(0.98482054), np.float32(0.98509926), np.float32(0.98527783), np.float32(0.9857205), np.float32(0.9859881), np.float32(0.98603034), np.float32(0.9856741), np.float32(0.9863302), np.float32(0.985954), np.float32(0.9861274), np.float32(0.9863034), np.float32(0.98640186), np.float32(0.9866974), np.float32(0.98700744), np.float32(0.9868249), np.float32(0.98706156), np.float32(0.98713267), np.float32(0.9875958), np.float32(0.9880378), np.float32(0.98821753), np.float32(0.98890895), np.float32(0.9887073), np.float32(0.98831755), np.float32(0.9880465), np.float32(0.9874414), np.float32(0.98703194), np.float32(0.98613757), np.float32(0.9868346), np.float32(0.9858813), np.float32(0.98570204), np.float32(0.9853786), np.float32(0.9834273), np.float32(0.98192924), np.float32(0.9817634), np.float32(0.980602), np.float32(0.9804575), np.float32(0.97796875), np.float32(0.97637206), np.float32(0.9751238), np.float32(0.9730919), np.float32(0.9727874), np.float32(0.97141224), np.float32(0.9689943), np.float32(0.9679188), np.float32(0.9662661), np.float32(0.96746504), np.float32(0.9671225), np.float32(0.96759504), np.float32(0.96430635), np.float32(0.96138597), np.float32(0.96268564), np.float32(0.9586465), np.float32(0.9603734), np.float32(0.9606609), np.float32(0.9600154), np.float32(0.95989865), np.float32(0.95936906), np.float32(0.96101385), np.float32(0.957799), np.float32(0.9635544), np.float32(0.96054274), np.float32(0.9552973), np.float32(0.9608264), np.float32(0.95338786), np.float32(0.96506506), np.float32(0.9436285), np.float32(0.95265746)], 'MASSAPCASLISSNPNILFSPKFPSSSFSSLSFPNSPNSLFKPLRTSLNPSSPPLRTFVARASSELPLVGNTAPDFEAEAVFDQEFIKVKLSDYIGKKYVILFFYPLDFTFVCPTEITAFSDRYAEFEALNTEILGVSVDSV': [np.float32(0.97234994), np.float32(0.9722686), np.float32(0.9750035), np.float32(0.972984), np.float32(0.9722447), np.float32(0.9722001), np.float32(0.9722099), np.float32(0.96615154), np.float32(0.95814246), np.float32(0.9502019), np.float32(0.95193225), np.float32(0.9537048), np.float32(0.9577024), np.float32(0.95263135), np.float32(0.9497618), np.float32(0.957111), np.float32(0.95804495), np.float32(0.9580713), np.float32(0.9539182), np.float32(0.94411415), np.float32(0.9445417), np.float32(0.955048), np.float32(0.9536203), np.float32(0.95107627), np.float32(0.9370736), np.float32(0.95449436), np.float32(0.9551458), np.float32(0.96235037), np.float32(0.9603814), np.float32(0.9638244), np.float32(0.9688428), np.float32(0.9668764), np.float32(0.9673236), np.float32(0.9692879), np.float32(0.9693825), np.float32(0.96994007), np.float32(0.9701847), np.float32(0.96804416), np.float32(0.9668405), np.float32(0.96693635), np.float32(0.96135753), np.float32(0.95963806), np.float32(0.9615015), np.float32(0.9602216), np.float32(0.95559764), np.float32(0.9408661), np.float32(0.9358515), np.float32(0.9331634), np.float32(0.93382514), np.float32(0.92365), np.float32(0.9130462), np.float32(0.9057314), np.float32(0.88683265), np.float32(0.8886471), np.float32(0.8878148), np.float32(0.887664), np.float32(0.8876456), np.float32(0.86351174), np.float32(0.8532751), np.float32(0.8469417), np.float32(0.8447689), np.float32(0.82396895), np.float32(0.8186289), np.float32(0.7842886), np.float32(0.75086457), np.float32(0.7416039), np.float32(0.7554132), np.float32(0.7708187), np.float32(0.7235019), np.float32(0.70200837), np.float32(0.69259924), np.float32(0.6933846), np.float32(0.7008946), np.float32(0.6739495), np.float32(0.6580389), np.float32(0.61275566), np.float32(0.5743252), np.float32(0.5455549), np.float32(0.49909875), np.float32(0.41941145), np.float32(0.4009413), np.float32(0.35269195), np.float32(0.32762617), np.float32(0.2655647), np.float32(0.23480658), np.float32(0.21223004), np.float32(0.20276451), np.float32(0.17489265), np.float32(0.17008333), np.float32(0.1539271), np.float32(0.12645307), np.float32(0.10494551), np.float32(0.104676135), np.float32(0.1057415), np.float32(0.09106728), np.float32(0.10396092), np.float32(0.09945717), np.float32(0.10097595), np.float32(0.09774994), np.float32(0.0991663), np.float32(0.09086124), np.float32(0.080911726), np.float32(0.076763436), np.float32(0.08926141), np.float32(0.08623651), np.float32(0.08381077), np.float32(0.07997624), np.float32(0.07819378), np.float32(0.07257053), np.float32(0.0717927), np.float32(0.074783586), np.float32(0.0744433), np.float32(0.08383284), np.float32(0.088412344), np.float32(0.11144944), np.float32(0.10864628), np.float32(0.12183555), np.float32(0.11610222), np.float32(0.11013272), np.float32(0.11208552), np.float32(0.12830782), np.float32(0.14003214), np.float32(0.12728573), np.float32(0.12368673), np.float32(0.1350387), np.float32(0.14190863), np.float32(0.12846619), np.float32(0.119642384), np.float32(0.15382238), np.float32(0.162507), np.float32(0.16189258), np.float32(0.16732939), np.float32(0.22897795), np.float32(0.24361342), np.float32(0.23519954), np.float32(0.23418885), np.float32(0.24448064), np.float32(0.22894123), np.float32(0.20058481), np.float32(0.23090285), np.float32(0.18375427), np.float32(0.22471502)], 'MSAPICGVGMFTPERKLISSSHLIIPRTRTRTQSRGLRYGGHTHPVSPAERHILSPANDPFTEQANSFYTILDSWEPFIAPIVLTAFAVFTRMYRIGRSNIVTWDEAHFGKFGSHYLKREFYFDVHPPLGKMLVGLSGLLAGYNGSFEFKSGEKYPEDVNFTFMRVFNAAFGVACVPLAYYTARELGFRKATVWLISLMVLFENSYATISRFILLDSMLLCFTFMTTMCWAKFHRLQHASFSGQWFTWLFLTGISIGCVCSVKWVGLFCTALVGLYTIEDLWNKFGDLRMPKTVLVNHLLARVVGLIIIPAVVYMLSFYVHFWILENSGPGDAQMSSLFQANLKGTEVGKDSPLEIAVGSRVTLKNMGYGGGLLHSHVQTYPDGSNQQQVTCYHHKDANNDWFIYPNRHEPEYDASGPLSFVGDGDVIRLIHGQTGRNLHSHAIPAPITKSQYEVSCYGNITIGDEKDHWAVEVVDDVASRDRSRIRTLTTAFRLRHIVLGCYLRAGNVNLPQWGFKQIETTCVKENNPRDVYTHWNVESHFNDRLPPGDPGSYKSPFFKDFIHLNVAMMTSNNALVPDPDKQDDLASKFWQWPILNVGLRMCSWDDNTIKYYLLGNPFVYWGSTFSLGVFGLLIFWYLARWQRGYKDLNQADIDHIHYSGFYPLLGWILHYFPFIIMARVTYVHHYYPALYYAILTFGFCVDWLTQKMSPVARGSLYAFLYVIIIGMFVHFRVIVFGIEGPSQQWANLNWLSGWRIAN': [np.float32(0.8639211), np.float32(0.90402216), np.float32(0.94343233), np.float32(0.9611672), np.float32(0.9679437), np.float32(0.9733252), np.float32(0.97081774), np.float32(0.96858215), np.float32(0.96861076), np.float32(0.95508933), np.float32(0.93573064), np.float32(0.92521256), np.float32(0.9152236), np.float32(0.91737145), np.float32(0.90805084), np.float32(0.932369), np.float32(0.9362826), np.float32(0.93303925), np.float32(0.9129293), np.float32(0.9152903), np.float32(0.9295266), np.float32(0.93692124), np.float32(0.92151326), np.float32(0.9225779), np.float32(0.93036425), np.float32(0.9291079), np.float32(0.9414266), np.float32(0.9529335), np.float32(0.9616889), np.float32(0.95820516), np.float32(0.95827246), np.float32(0.97150654), np.float32(0.9785423), np.float32(0.9809967), np.float32(0.9801994), np.float32(0.97682047), np.float32(0.97651005), np.float32(0.9717154), np.float32(0.97370493), np.float32(0.9733406), np.float32(0.970705), np.float32(0.9693885), np.float32(0.967039), np.float32(0.96854526), np.float32(0.96708095), np.float32(0.96834254), np.float32(0.9643962), np.float32(0.9585492), np.float32(0.9482565), np.float32(0.9408157), np.float32(0.9299998), np.float32(0.91733754), np.float32(0.90980947), np.float32(0.8848565), np.float32(0.86905146), np.float32(0.8512448), np.float32(0.8242739), np.float32(0.811165), np.float32(0.7763966), np.float32(0.7773724), np.float32(0.76380944), np.float32(0.6878616), np.float32(0.6800411), np.float32(0.63182974), np.float32(0.58913255), np.float32(0.5373807), np.float32(0.508502), np.float32(0.5264293), np.float32(0.49471095), np.float32(0.421733), np.float32(0.40090445), np.float32(0.42579782), np.float32(0.3397802), np.float32(0.21199504), np.float32(0.18774083), np.float32(0.1707115), np.float32(0.153352), np.float32(0.16552198), np.float32(0.1647477), np.float32(0.15066414), np.float32(0.12963697), np.float32(0.120663725), np.float32(0.1319914), np.float32(0.12779452), np.float32(0.14539053), np.float32(0.14742495), np.float32(0.14786872), np.float32(0.11681065), np.float32(0.12164932), np.float32(0.10175248), np.float32(0.08723377), np.float32(0.07946101), np.float32(0.06866667), np.float32(0.074822344), np.float32(0.06581485), np.float32(0.05223266), np.float32(0.048934698), np.float32(0.045845523), np.float32(0.043720886), np.float32(0.051166903), np.float32(0.0603207), np.float32(0.052433923), np.float32(0.067806534), np.float32(0.0775315), np.float32(0.10083512), np.float32(0.09300735), np.float32(0.08932576), np.float32(0.08898154), np.float32(0.09562709), np.float32(0.090253174), np.float32(0.07859019), np.float32(0.07558389), np.float32(0.085355684), np.float32(0.082028985), np.float32(0.087318), np.float32(0.086383656), np.float32(0.095576316), np.float32(0.1117677), np.float32(0.10438407), np.float32(0.09652012), np.float32(0.07796567), np.float32(0.07032799), np.float32(0.09743297), np.float32(0.06621104), np.float32(0.06300576), np.float32(0.073816195), np.float32(0.06614941), np.float32(0.06181776), np.float32(0.06294735), np.float32(0.06840773), np.float32(0.06216809), np.float32(0.05747642), np.float32(0.06509626), np.float32(0.060311224), np.float32(0.05817079), np.float32(0.057474095), np.float32(0.055484757), np.float32(0.049855232), np.float32(0.054286536), np.float32(0.059873506), np.float32(0.05638487), np.float32(0.065283194), np.float32(0.08444945), np.float32(0.07448376), np.float32(0.08654872), np.float32(0.11344742), np.float32(0.12625283), np.float32(0.122883305), np.float32(0.13984574), np.float32(0.13192248), np.float32(0.1378821), np.float32(0.13581167), np.float32(0.12987825), np.float32(0.13565929), np.float32(0.12796028), np.float32(0.1237781), np.float32(0.11234561), np.float32(0.108324684), np.float32(0.106548734), np.float32(0.10405207), np.float32(0.10053612), np.float32(0.09506917), np.float32(0.07805217), np.float32(0.05735114), np.float32(0.04563311), np.float32(0.043104988), np.float32(0.039177574), np.float32(0.032395843), np.float32(0.028328922), np.float32(0.026081456), np.float32(0.029473828), np.float32(0.028204998), np.float32(0.035014216), np.float32(0.03661202), np.float32(0.03463874), np.float32(0.03971667), np.float32(0.046135005), np.float32(0.04475727), np.float32(0.04630962), np.float32(0.045178253), np.float32(0.04789603), np.float32(0.048180126), np.float32(0.0518167), np.float32(0.05263236), np.float32(0.05692006), np.float32(0.051292274), np.float32(0.05042149), np.float32(0.057384256), np.float32(0.055479836), np.float32(0.058453426), np.float32(0.0696019), np.float32(0.08113304), np.float32(0.077638604), np.float32(0.078501545), np.float32(0.07972101), np.float32(0.08299787), np.float32(0.079968564), np.float32(0.0748149), np.float32(0.06986065), np.float32(0.071527235), np.float32(0.07597446), np.float32(0.070698634), np.float32(0.06025126), np.float32(0.06297238), np.float32(0.064077154), np.float32(0.06280571), np.float32(0.061357193), np.float32(0.06154784), np.float32(0.058372818), np.float32(0.06388281), np.float32(0.059251424), np.float32(0.05409249), np.float32(0.06102432), np.float32(0.057796225), np.float32(0.04975725), np.float32(0.044163126), np.float32(0.041978765), np.float32(0.04314244), np.float32(0.035724647), np.float32(0.033219893), np.float32(0.032201383), np.float32(0.029492905), np.float32(0.030198587), np.float32(0.02845321), np.float32(0.027955696), np.float32(0.029990438), np.float32(0.037473783), np.float32(0.042884067), np.float32(0.04895035), np.float32(0.062476344), np.float32(0.061152782), np.float32(0.06490801), np.float32(0.07094448), np.float32(0.07346997), np.float32(0.07822029), np.float32(0.080126554), np.float32(0.082221776), np.float32(0.08253946), np.float32(0.09533006), np.float32(0.091462985), np.float32(0.09231488), np.float32(0.09711786), np.float32(0.09618478), np.float32(0.099083066), np.float32(0.09416263), np.float32(0.101923555), np.float32(0.093995295), np.float32(0.087774925), np.float32(0.08881176), np.float32(0.08488102), np.float32(0.07813862), np.float32(0.084459394), np.float32(0.08044317), np.float32(0.0818174), np.float32(0.072018564), np.float32(0.0656246), np.float32(0.067594744), np.float32(0.06774397), np.float32(0.06402603), np.float32(0.061420243), np.float32(0.06176132), np.float32(0.061681397), np.float32(0.055751268), np.float32(0.058228232), np.float32(0.064666), np.float32(0.059010446), np.float32(0.059120428), np.float32(0.06752472), np.float32(0.064719625), np.float32(0.06156326), np.float32(0.067730285), np.float32(0.06650822), np.float32(0.08549798), np.float32(0.088366814), np.float32(0.10046705), np.float32(0.10924371), np.float32(0.11597744), np.float32(0.12752084), np.float32(0.12632255), np.float32(0.13993347), np.float32(0.16022073), np.float32(0.17677552), np.float32(0.17556176), np.float32(0.18351895), np.float32(0.18773045), np.float32(0.17798801), np.float32(0.17812143), np.float32(0.184839), np.float32(0.19114801), np.float32(0.17138293), np.float32(0.17217089), np.float32(0.16327548), np.float32(0.15751559), np.float32(0.1605331), np.float32(0.15391251), np.float32(0.14759333), np.float32(0.13401534), np.float32(0.12839179), np.float32(0.12856707), np.float32(0.11517219), np.float32(0.11793788), np.float32(0.09730624), np.float32(0.09577728), np.float32(0.091225475), np.float32(0.07799754), np.float32(0.06644359), np.float32(0.062673934), np.float32(0.06088655), np.float32(0.057394553), np.float32(0.055669215), np.float32(0.05304811), np.float32(0.0583951), np.float32(0.054655276), np.float32(0.05761625), np.float32(0.065697454), np.float32(0.07264604), np.float32(0.086606115), np.float32(0.10069486), np.float32(0.11186481), np.float32(0.12610695), np.float32(0.13803335), np.float32(0.14626496), np.float32(0.15103038), np.float32(0.14696495), np.float32(0.15187776), np.float32(0.14456838), np.float32(0.13587706), np.float32(0.11881781), np.float32(0.08303981), np.float32(0.08537439), np.float32(0.09888347), np.float32(0.09432037), np.float32(0.10468055), np.float32(0.112722136), np.float32(0.13410413), np.float32(0.12998174), np.float32(0.1321129), np.float32(0.13674939), np.float32(0.15948766), np.float32(0.16266522), np.float32(0.14238065), np.float32(0.15343362), np.float32(0.17716974), np.float32(0.18207645), np.float32(0.17284778), np.float32(0.16120215), np.float32(0.15479878), np.float32(0.16664727), np.float32(0.15511565), np.float32(0.15958294), np.float32(0.15666062), np.float32(0.14928262), np.float32(0.14307506), np.float32(0.15224315), np.float32(0.14681534), np.float32(0.13642684), np.float32(0.104478456), np.float32(0.10356882), np.float32(0.09650541), np.float32(0.10105296), np.float32(0.09953597), np.float32(0.091807246), np.float32(0.07001537), np.float32(0.06509851), np.float32(0.06752046), np.float32(0.063042946), np.float32(0.052393), np.float32(0.055811204), np.float32(0.054680016), np.float32(0.04646491), np.float32(0.041274514), np.float32(0.045042474), np.float32(0.046013113), np.float32(0.046707045), np.float32(0.05862944), np.float32(0.061850376), np.float32(0.06760723), np.float32(0.066637084), np.float32(0.06678037), np.float32(0.06622349), np.float32(0.058650564), np.float32(0.055190045), np.float32(0.05026857), np.float32(0.04460529), np.float32(0.05070658), np.float32(0.056129947), np.float32(0.06377093), np.float32(0.07251364), np.float32(0.072391115), np.float32(0.07115173), np.float32(0.06986564), np.float32(0.06763381), np.float32(0.06844313), np.float32(0.06369282), np.float32(0.0614378), np.float32(0.062379725), np.float32(0.057894506), np.float32(0.056377206), np.float32(0.058163837), np.float32(0.057019826), np.float32(0.06115442), np.float32(0.059438776), np.float32(0.066086866), np.float32(0.07459136), np.float32(0.08830668), np.float32(0.09671033), np.float32(0.09682601), np.float32(0.08739476), np.float32(0.07483015), np.float32(0.06301684), np.float32(0.054049026), np.float32(0.04884094), np.float32(0.046456076), np.float32(0.046373136), np.float32(0.04744467), np.float32(0.044051167), np.float32(0.042443432), np.float32(0.043775704), np.float32(0.039404728), np.float32(0.03730985), np.float32(0.03206317), np.float32(0.031628076), np.float32(0.031175938), np.float32(0.031145994), np.float32(0.027754996), np.float32(0.029936953), np.float32(0.028622625), np.float32(0.025459854), np.float32(0.025304647), np.float32(0.02714111), np.float32(0.026847458), np.float32(0.029959688), np.float32(0.03175184), np.float32(0.036069665), np.float32(0.039561603), np.float32(0.04650607), np.float32(0.040922415), np.float32(0.043852482), np.float32(0.054027844), np.float32(0.06564324), np.float32(0.073186345), np.float32(0.072643794), np.float32(0.08117946), np.float32(0.08563827), np.float32(0.081236176), np.float32(0.08292024), np.float32(0.072054334), np.float32(0.069052026), np.float32(0.06465095), np.float32(0.04898593), np.float32(0.04301362), np.float32(0.050328333), np.float32(0.042840492), np.float32(0.044000022), np.float32(0.047836047), np.float32(0.050228853), np.float32(0.055907015), np.float32(0.06114883), np.float32(0.059180588), np.float32(0.049177278), np.float32(0.051347334), np.float32(0.043503303), np.float32(0.03463654), np.float32(0.031275332), np.float32(0.03398491), np.float32(0.03783361), np.float32(0.03643296), np.float32(0.038707096), np.float32(0.044013876), np.float32(0.05414355), np.float32(0.057553444), np.float32(0.07890663), np.float32(0.076462835), np.float32(0.07779538), np.float32(0.08052134), np.float32(0.0925315), np.float32(0.098084725), np.float32(0.08774655), np.float32(0.07190581), np.float32(0.06311514), np.float32(0.057931084), np.float32(0.05576912), np.float32(0.06139589), np.float32(0.06312707), np.float32(0.067937925), np.float32(0.06334117), np.float32(0.06301025), np.float32(0.06105054), np.float32(0.057397194), np.float32(0.053428926), np.float32(0.05026824), np.float32(0.043692846), np.float32(0.03948978), np.float32(0.037896417), np.float32(0.03824386), np.float32(0.034562636), np.float32(0.03644597), np.float32(0.03493217), np.float32(0.037940715), np.float32(0.033888843), np.float32(0.036730323), np.float32(0.04208792), np.float32(0.044408895), np.float32(0.040920552), np.float32(0.038553808), np.float32(0.0415179), np.float32(0.03959247), np.float32(0.03587234), np.float32(0.036328774), np.float32(0.037782308), np.float32(0.0380961), np.float32(0.03659302), np.float32(0.035268128), np.float32(0.0439926), np.float32(0.06394535), np.float32(0.08590053), np.float32(0.1039699), np.float32(0.112256646), np.float32(0.11997503), np.float32(0.12049616), np.float32(0.107034445), np.float32(0.105081476), np.float32(0.09445713), np.float32(0.09161209), np.float32(0.08252599), np.float32(0.07430958), np.float32(0.06610983), np.float32(0.07308933), np.float32(0.074518725), np.float32(0.0771407), np.float32(0.07560913), np.float32(0.07945476), np.float32(0.08390686), np.float32(0.0937962), np.float32(0.09265749), np.float32(0.10466255), np.float32(0.12384229), np.float32(0.11705619), np.float32(0.12053554), np.float32(0.13128968), np.float32(0.12767859), np.float32(0.12320915), np.float32(0.11489778), np.float32(0.11068695), np.float32(0.11783633), np.float32(0.12810642), np.float32(0.13399531), np.float32(0.13300267), np.float32(0.15572034), np.float32(0.1409458), np.float32(0.1431374), np.float32(0.13124943), np.float32(0.13483115), np.float32(0.1191911), np.float32(0.13061395), np.float32(0.105110794), np.float32(0.08888549), np.float32(0.07569082), np.float32(0.07407235), np.float32(0.07575697), np.float32(0.06424353), np.float32(0.063470885), np.float32(0.05630588), np.float32(0.04804713), np.float32(0.048254617), np.float32(0.0397967), np.float32(0.040245853), np.float32(0.04271195), np.float32(0.041955825), np.float32(0.05727053), np.float32(0.064926974), np.float32(0.064602524), np.float32(0.07276779), np.float32(0.07888406), np.float32(0.07721602), np.float32(0.09091126), np.float32(0.09804663), np.float32(0.13317354), np.float32(0.12963594), np.float32(0.16029799), np.float32(0.19146855), np.float32(0.2079836), np.float32(0.20842592), np.float32(0.2125052), np.float32(0.22284628), np.float32(0.23386301), np.float32(0.21316428), np.float32(0.1894335), np.float32(0.15112314), np.float32(0.14609605), np.float32(0.11956738), np.float32(0.106303565), np.float32(0.10725948), np.float32(0.086157896), np.float32(0.08025791), np.float32(0.08489639), np.float32(0.08135794), np.float32(0.07523975), np.float32(0.0705366), np.float32(0.06521239), np.float32(0.065276936), np.float32(0.057623487), np.float32(0.05269407), np.float32(0.055413745), np.float32(0.055517852), np.float32(0.053959064), np.float32(0.052613974), np.float32(0.052960876), np.float32(0.05084182), np.float32(0.050262596), np.float32(0.049561914), np.float32(0.049954336), np.float32(0.05053725), np.float32(0.050914742), np.float32(0.05730935), np.float32(0.06289248), np.float32(0.06281566), np.float32(0.0601628), np.float32(0.060624618), np.float32(0.05425198), np.float32(0.052368656), np.float32(0.049928624), np.float32(0.046932157), np.float32(0.046855602), np.float32(0.042781852), np.float32(0.046643343), np.float32(0.04920885), np.float32(0.045564134), np.float32(0.043488175), np.float32(0.045784596), np.float32(0.04881274), np.float32(0.04572247), np.float32(0.051485825), np.float32(0.0569518), np.float32(0.06073497), np.float32(0.07128684), np.float32(0.088791564), np.float32(0.09149072), np.float32(0.09831344), np.float32(0.106884286), np.float32(0.121553816), np.float32(0.13350588), np.float32(0.13601843), np.float32(0.14927639), np.float32(0.1607162), np.float32(0.1492239), np.float32(0.16106641), np.float32(0.15918517), np.float32(0.16133727), np.float32(0.14951634), np.float32(0.14939862), np.float32(0.12849139), np.float32(0.1321304), np.float32(0.1328517), np.float32(0.11629338), np.float32(0.095166735), np.float32(0.08668072), np.float32(0.09672829), np.float32(0.08481489), np.float32(0.07230728), np.float32(0.069506794), np.float32(0.071020454), np.float32(0.053687282), np.float32(0.04594688), np.float32(0.04451092), np.float32(0.04069515), np.float32(0.04101293), np.float32(0.035954237), np.float32(0.037384458), np.float32(0.03841772), np.float32(0.03381535), np.float32(0.032925535), np.float32(0.039406683), np.float32(0.04119361), np.float32(0.041488137), np.float32(0.04596586), np.float32(0.051922124), np.float32(0.046724405), np.float32(0.043788947), np.float32(0.050236326), np.float32(0.0504172), np.float32(0.041875914), np.float32(0.041666277), np.float32(0.046206694), np.float32(0.04154889), np.float32(0.039475188), np.float32(0.043857083), np.float32(0.046997488), np.float32(0.048918996), np.float32(0.050679296), np.float32(0.05176095), np.float32(0.05171802), np.float32(0.047051713), np.float32(0.04644822), np.float32(0.044713132), np.float32(0.04881111), np.float32(0.054241683), np.float32(0.052739315), np.float32(0.0623775), np.float32(0.06601507), np.float32(0.08090304), np.float32(0.09154967), np.float32(0.10577339), np.float32(0.104298), np.float32(0.11000807), np.float32(0.11904456), np.float32(0.11575697), np.float32(0.11240249), np.float32(0.11833822), np.float32(0.11581464), np.float32(0.112973616), np.float32(0.11248382), np.float32(0.11012491), np.float32(0.110290304), np.float32(0.11097135), np.float32(0.10584716), np.float32(0.10258534), np.float32(0.10842223), np.float32(0.10995608), np.float32(0.10495066), np.float32(0.099184595), np.float32(0.101248994), np.float32(0.10054751), np.float32(0.093374744), np.float32(0.08921148), np.float32(0.093631335), np.float32(0.08813605), np.float32(0.103905424), np.float32(0.111864574), np.float32(0.13115725), np.float32(0.14118402), np.float32(0.15083152), np.float32(0.16628832), np.float32(0.18763746), np.float32(0.21132256), np.float32(0.23354174), np.float32(0.24384417), np.float32(0.24735615), np.float32(0.24838968), np.float32(0.24934737), np.float32(0.2634564), np.float32(0.25529724), np.float32(0.27052218), np.float32(0.2606655), np.float32(0.28532705), np.float32(0.293807), np.float32(0.33494273), np.float32(0.31734475), np.float32(0.3222111), np.float32(0.30285895), np.float32(0.33452556), np.float32(0.3413969), np.float32(0.3325234), np.float32(0.3486591), np.float32(0.33075073), np.float32(0.34098336), np.float32(0.3660372), np.float32(0.65733254), np.float32(0.6201741)], 'SAEASPAECCQHAKILEDTQFVDGYKQLGFQETAYGEFLSRLRENPRLIASSLVAGEKLNQENTQSVIYTVFTSLYGNCIMQEDESYLLQVLRYLIEFELKESDNPRRLLRRGTCAFSILFKLFSEGLFSAKLFLTATLHEPIMQLLVEDEDHLETDPNKLIERFSPSQQEKLFGEKGSDRFRQKVQEMVESNEAKLVALVNKFIGYLKQNTYCFPHSLRWIVSQMYKTLSCVDRLEVGEVRAMCTDLLLACFICPAVVNPEQYGIISDAPINEVARFNLMQVGRLLQQLAMTGCEEGDPRTKSSLGKFDKSCVAAFLDVVIGGRAVETPPMSSVNLLEGLSRTVVYITYSQLIALVNFMKSVMSGDQLREDRMALDNLLSNLPQAKPGKSSSLEMTPYNTPQLSPATTPANKKNRLPIATRSRSRTNMLMDLHMDHEGSSQETIQEVQPEEVLVISLGTGPQLTPGMMSENEVLNMQLTDGGQGDVPVDENKLHGKPDKTLRFSLCSDNLEGISEGPSNRSNSVSSLDLEGESVSELGAGPSGSNGVEALQLLEHEQATTQDNLDDKLRKFEIRDMMGLTDDRDISETVSETWSTDVLGSDFDPNIDEDRLQEIAGAAAENMLGSLLCLPGSGSVLLEPCTGSTISETTSEAWSVEVLPSDSEAPDLKQEERLQELESCSGLGSTSDDTDVREVSSRPSTPGLSVVSGISATSEDIPNKIEDLRSECSSDFGGKDSVTSPDMDEITHGAHQLTSPPSQSESLLAMFDPLSSHEGASAVVRPKVHYARPSHPPPDPPILEGAVGGNEARLPNFASHVLTPAEMEAFKQRHSYPERLVRSRSSDIVSSVRRPMSDPSWNRRPGNEERDLPPSAAIGATSLVAAPHSSSSSPSKDSSRGETEERKDSDDEKSDRNRPWWRKRFVSAMPKAPIPF': [np.float32(0.431014), np.float32(0.46627942), np.float32(0.40763986), np.float32(0.39749444), np.float32(0.390201), np.float32(0.4237683), np.float32(0.40853986), np.float32(0.40888932), np.float32(0.38702318), np.float32(0.3606675), np.float32(0.32401112), np.float32(0.3291292), np.float32(0.3127782), np.float32(0.30020624), np.float32(0.30333334), np.float32(0.28754756), np.float32(0.27233192), np.float32(0.26640984), np.float32(0.24248815), np.float32(0.23087294), np.float32(0.22546084), np.float32(0.23553285), np.float32(0.21739203), np.float32(0.18331484), np.float32(0.18945907), np.float32(0.20025587), np.float32(0.16088189), np.float32(0.135346), np.float32(0.12917331), np.float32(0.11721004), np.float32(0.098215014), np.float32(0.09833694), np.float32(0.10188642), np.float32(0.09791454), np.float32(0.09361974), np.float32(0.09000375), np.float32(0.093173936), np.float32(0.094113365), np.float32(0.08521173), np.float32(0.078157455), np.float32(0.079153776), np.float32(0.07878876), np.float32(0.074733436), np.float32(0.077542804), np.float32(0.08121665), np.float32(0.085423745), np.float32(0.10442531), np.float32(0.111174375), np.float32(0.1233929), np.float32(0.12676042), np.float32(0.15046276), np.float32(0.16744177), np.float32(0.159051), np.float32(0.16293766), np.float32(0.17553946), np.float32(0.15263405), np.float32(0.12616654), np.float32(0.12346106), np.float32(0.12940773), np.float32(0.104981534), np.float32(0.091554694), np.float32(0.09916504), np.float32(0.095791176), np.float32(0.08553203), np.float32(0.08443582), np.float32(0.08794553), np.float32(0.086345315), np.float32(0.0773526), np.float32(0.071108416), np.float32(0.067609504), np.float32(0.06564759), np.float32(0.074470036), np.float32(0.06999957), np.float32(0.06633216), np.float32(0.06274455), np.float32(0.055975325), np.float32(0.05132528), np.float32(0.04736998), np.float32(0.04713453), np.float32(0.043408766), np.float32(0.041463498), np.float32(0.04406138), np.float32(0.045222826), np.float32(0.04096664), np.float32(0.042088), np.float32(0.042326283), np.float32(0.04003526), np.float32(0.04064914), np.float32(0.038878247), np.float32(0.037901502), np.float32(0.03898227), np.float32(0.04214719), np.float32(0.049224716), np.float32(0.053309955), np.float32(0.050818533), np.float32(0.04956986), np.float32(0.05112934), np.float32(0.046739385), np.float32(0.040730655), np.float32(0.04580213), np.float32(0.054573406), np.float32(0.052392147), np.float32(0.052579615), np.float32(0.057061505), np.float32(0.059493527), np.float32(0.05515567), np.float32(0.054929644), np.float32(0.059264403), np.float32(0.06117329), np.float32(0.054524463), np.float32(0.062419876), np.float32(0.0547868), np.float32(0.05316391), np.float32(0.046256177), np.float32(0.043214515), np.float32(0.039914537), np.float32(0.033855475), np.float32(0.030406564), np.float32(0.02834972), np.float32(0.024134954), np.float32(0.022912268), np.float32(0.023184605), np.float32(0.023618992), np.float32(0.020049961), np.float32(0.019203788), np.float32(0.020872816), np.float32(0.021911848), np.float32(0.02191213), np.float32(0.024862194), np.float32(0.027726503), np.float32(0.029125774), np.float32(0.028546738), np.float32(0.029977325), np.float32(0.03466537), np.float32(0.032661714), np.float32(0.03427988), np.float32(0.037735026), np.float32(0.04054389), np.float32(0.039947562), np.float32(0.042122837), np.float32(0.05075748), np.float32(0.058731947), np.float32(0.05819538), np.float32(0.067249596), np.float32(0.07742142), np.float32(0.08798943), np.float32(0.09669011), np.float32(0.11808246), np.float32(0.13718939), np.float32(0.14115506), np.float32(0.14082277), np.float32(0.16274019), np.float32(0.17015576), np.float32(0.16806155), np.float32(0.16857246), np.float32(0.19414772), np.float32(0.21079716), np.float32(0.21664475), np.float32(0.24368249), np.float32(0.29126063), np.float32(0.31189087), np.float32(0.28393695), np.float32(0.29690415), np.float32(0.31706682), np.float32(0.30421457), np.float32(0.33185795), np.float32(0.36630544), np.float32(0.35499078), np.float32(0.36190096), np.float32(0.3908518), np.float32(0.38596755), np.float32(0.3708178), np.float32(0.3952583), np.float32(0.38644877), np.float32(0.39221278), np.float32(0.36373737), np.float32(0.38363904), np.float32(0.36181673), np.float32(0.33176246), np.float32(0.32939014), np.float32(0.33197966), np.float32(0.3083877), np.float32(0.3183255), np.float32(0.30705577), np.float32(0.27459902), np.float32(0.20580357), np.float32(0.18969049), np.float32(0.19788428), np.float32(0.16136579), np.float32(0.11995373), np.float32(0.12148352), np.float32(0.11582226), np.float32(0.099007905), np.float32(0.08344202), np.float32(0.09061225), np.float32(0.08850674), np.float32(0.072226286), np.float32(0.07464067), np.float32(0.09021084), np.float32(0.082713515), np.float32(0.07450907), np.float32(0.07894891), np.float32(0.080285594), np.float32(0.07200171), np.float32(0.068255715), np.float32(0.0711343), np.float32(0.06549592), np.float32(0.05491145), np.float32(0.053989768), np.float32(0.05897491), np.float32(0.048062287), np.float32(0.041757688), np.float32(0.050760515), np.float32(0.054723226), np.float32(0.049458977), np.float32(0.04922123), np.float32(0.057938), np.float32(0.061177), np.float32(0.05870384), np.float32(0.06200314), np.float32(0.06813811), np.float32(0.05701575), np.float32(0.056328803), np.float32(0.060165375), np.float32(0.05709591), np.float32(0.05508123), np.float32(0.055480346), np.float32(0.062322214), np.float32(0.06517143), np.float32(0.053976055), np.float32(0.054509755), np.float32(0.0626068), np.float32(0.054274924), np.float32(0.050880354), np.float32(0.05596665), np.float32(0.05830111), np.float32(0.052436493), np.float32(0.045538977), np.float32(0.0459614), np.float32(0.042436235), np.float32(0.034691125), np.float32(0.031778798), np.float32(0.03271593), np.float32(0.027911134), np.float32(0.025766686), np.float32(0.025964212), np.float32(0.022640988), np.float32(0.019840764), np.float32(0.020787556), np.float32(0.020958815), np.float32(0.024448007), np.float32(0.023771772), np.float32(0.022705369), np.float32(0.025097301), np.float32(0.02810529), np.float32(0.026734905), np.float32(0.029238803), np.float32(0.035662197), np.float32(0.036561824), np.float32(0.03951574), np.float32(0.04032637), np.float32(0.04739725), np.float32(0.05231434), np.float32(0.053426377), np.float32(0.057120994), np.float32(0.063688345), np.float32(0.06710899), np.float32(0.075645514), np.float32(0.077205606), np.float32(0.08350675), np.float32(0.08438714), np.float32(0.07489014), np.float32(0.06923473), np.float32(0.066287905), np.float32(0.051320188), np.float32(0.043960508), np.float32(0.048816856), np.float32(0.04772946), np.float32(0.040865075), np.float32(0.04174735), np.float32(0.042556226), np.float32(0.04135884), np.float32(0.041475415), np.float32(0.04038262), np.float32(0.049063247), np.float32(0.05458338), np.float32(0.058294542), np.float32(0.07172297), np.float32(0.08862631), np.float32(0.09689323), np.float32(0.10991518), np.float32(0.12665647), np.float32(0.14768568), np.float32(0.15080814), np.float32(0.17170544), np.float32(0.19100401), np.float32(0.22016236), np.float32(0.20648833), np.float32(0.22470456), np.float32(0.3161154), np.float32(0.2959135), np.float32(0.25853756), np.float32(0.25913423), np.float32(0.23048428), np.float32(0.22637343), np.float32(0.1946322), np.float32(0.19238158), np.float32(0.17132017), np.float32(0.13841885), np.float32(0.0959485), np.float32(0.08139267), np.float32(0.07206441), np.float32(0.056131624), np.float32(0.05013384), np.float32(0.050708372), np.float32(0.04859335), np.float32(0.052646555), np.float32(0.05970851), np.float32(0.06460643), np.float32(0.07143724), np.float32(0.06399156), np.float32(0.071180075), np.float32(0.0746506), np.float32(0.06991515), np.float32(0.069930814), np.float32(0.08448442), np.float32(0.0916683), np.float32(0.10058489), np.float32(0.10475248), np.float32(0.10453002), np.float32(0.10970056), np.float32(0.1078899), np.float32(0.11544255), np.float32(0.12037245), np.float32(0.10862982), np.float32(0.104239576), np.float32(0.09956459), np.float32(0.08741431), np.float32(0.07431227), np.float32(0.07151965), np.float32(0.0654657), np.float32(0.05493786), np.float32(0.049711175), np.float32(0.04164235), np.float32(0.0362568), np.float32(0.032439332), np.float32(0.032571577), np.float32(0.031301405), np.float32(0.025680212), np.float32(0.029741505), np.float32(0.032744803), np.float32(0.026763482), np.float32(0.026137587), np.float32(0.029820714), np.float32(0.031453714), np.float32(0.03579133), np.float32(0.040465012), np.float32(0.044419), np.float32(0.051806826), np.float32(0.056764454), np.float32(0.062037606), np.float32(0.07085431), np.float32(0.076737076), np.float32(0.08413167), np.float32(0.0864055), np.float32(0.09986393), np.float32(0.12025053), np.float32(0.1281325), np.float32(0.13152158), np.float32(0.14661673), np.float32(0.15913738), np.float32(0.16266404), np.float32(0.18895307), np.float32(0.24810457), np.float32(0.267113), np.float32(0.30296817), np.float32(0.36221486), np.float32(0.42252266), np.float32(0.4976655), np.float32(0.50081563), np.float32(0.54557264), np.float32(0.6201713), np.float32(0.6869491), np.float32(0.7261653), np.float32(0.7860029), np.float32(0.8161557), np.float32(0.8339331), np.float32(0.87665707), np.float32(0.9205378), np.float32(0.93772906), np.float32(0.93935037), np.float32(0.95288545), np.float32(0.9638915), np.float32(0.97146434), np.float32(0.9744232), np.float32(0.97704667), np.float32(0.98016924), np.float32(0.97894603), np.float32(0.97870535), np.float32(0.9796774), np.float32(0.9786375), np.float32(0.9792174), np.float32(0.9793243), np.float32(0.9797276), np.float32(0.98124033), np.float32(0.98267466), np.float32(0.98233324), np.float32(0.9825423), np.float32(0.9816722), np.float32(0.9817884), np.float32(0.98164326), np.float32(0.98083305), np.float32(0.980913), np.float32(0.9805438), np.float32(0.98067), np.float32(0.979807), np.float32(0.978219), np.float32(0.977747), np.float32(0.97732043), np.float32(0.976548), np.float32(0.97506624), np.float32(0.97376245), np.float32(0.9713254), np.float32(0.97274643), np.float32(0.97213465), np.float32(0.9721029), np.float32(0.9739716), np.float32(0.9723974), np.float32(0.9705256), np.float32(0.9675849), np.float32(0.96814), np.float32(0.9659154), np.float32(0.9632533), np.float32(0.96006113), np.float32(0.9561781), np.float32(0.9620121), np.float32(0.96295166), np.float32(0.96303576), np.float32(0.9649123), np.float32(0.96468526), np.float32(0.9631469), np.float32(0.9617543), np.float32(0.9627588), np.float32(0.9605245), np.float32(0.955809), np.float32(0.95675886), np.float32(0.9557708), np.float32(0.9523728), np.float32(0.9500135), np.float32(0.94474256), np.float32(0.9407109), np.float32(0.93680507), np.float32(0.93302745), np.float32(0.911635), np.float32(0.9249799), np.float32(0.9408197), np.float32(0.94553), np.float32(0.9504753), np.float32(0.9513961), np.float32(0.9566543), np.float32(0.96441776), np.float32(0.9664264), np.float32(0.9664142), np.float32(0.96727186), np.float32(0.9654857), np.float32(0.96294755), np.float32(0.96498066), np.float32(0.96500033), np.float32(0.9642295), np.float32(0.9671337), np.float32(0.9678141), np.float32(0.9705923), np.float32(0.9708948), np.float32(0.9714687), np.float32(0.9720087), np.float32(0.9721504), np.float32(0.971703), np.float32(0.9730112), np.float32(0.9728246), np.float32(0.9738995), np.float32(0.9731094), np.float32(0.9735068), np.float32(0.97584856), np.float32(0.9745778), np.float32(0.9736684), np.float32(0.9739687), np.float32(0.97640926), np.float32(0.97762454), np.float32(0.9776318), np.float32(0.9779008), np.float32(0.97809225), np.float32(0.9788887), np.float32(0.9790405), np.float32(0.97823733), np.float32(0.97758514), np.float32(0.97571236), np.float32(0.9754032), np.float32(0.9742312), np.float32(0.9694642), np.float32(0.9692485), np.float32(0.97080326), np.float32(0.9711375), np.float32(0.9738879), np.float32(0.9740927), np.float32(0.97337395), np.float32(0.97028863), np.float32(0.9696293), np.float32(0.9702987), np.float32(0.97002685), np.float32(0.96993524), np.float32(0.9716628), np.float32(0.97411776), np.float32(0.9738662), np.float32(0.97235084), np.float32(0.97281194), np.float32(0.97237206), np.float32(0.9740519), np.float32(0.9754293), np.float32(0.9751082), np.float32(0.9760059), np.float32(0.97649753), np.float32(0.9768413), np.float32(0.97683775), np.float32(0.97551745), np.float32(0.975312), np.float32(0.97623104), np.float32(0.9761279), np.float32(0.97661746), np.float32(0.97584414), np.float32(0.97647834), np.float32(0.9760165), np.float32(0.9772166), np.float32(0.9785484), np.float32(0.9786815), np.float32(0.9791743), np.float32(0.97923), np.float32(0.9797641), np.float32(0.97987384), np.float32(0.9795777), np.float32(0.9781692), np.float32(0.9759883), np.float32(0.9756739), np.float32(0.97384936), np.float32(0.9701461), np.float32(0.9699516), np.float32(0.9650446), np.float32(0.96178234), np.float32(0.95994544), np.float32(0.9617634), np.float32(0.96502364), np.float32(0.9582923), np.float32(0.9551434), np.float32(0.9515061), np.float32(0.9443751), np.float32(0.92618364), np.float32(0.9135463), np.float32(0.8972071), np.float32(0.87729436), np.float32(0.8590427), np.float32(0.84529895), np.float32(0.83912706), np.float32(0.7662253), np.float32(0.6928248), np.float32(0.6864808), np.float32(0.65571934), np.float32(0.73601604), np.float32(0.75174415), np.float32(0.7715758), np.float32(0.7093012), np.float32(0.658749), np.float32(0.67125875), np.float32(0.72579724), np.float32(0.74729294), np.float32(0.77116877), np.float32(0.79051703), np.float32(0.8020665), np.float32(0.8321988), np.float32(0.8397151), np.float32(0.8427235), np.float32(0.8637454), np.float32(0.87279516), np.float32(0.88750666), np.float32(0.8957626), np.float32(0.9011873), np.float32(0.9142607), np.float32(0.91729504), np.float32(0.92431366), np.float32(0.91829383), np.float32(0.90689695), np.float32(0.91874784), np.float32(0.9257809), np.float32(0.9223656), np.float32(0.9085379), np.float32(0.9132098), np.float32(0.9218843), np.float32(0.92815024), np.float32(0.9207181), np.float32(0.9135309), np.float32(0.9234743), np.float32(0.91749287), np.float32(0.8976561), np.float32(0.89265907), np.float32(0.9036122), np.float32(0.8563891), np.float32(0.8663598), np.float32(0.8273132), np.float32(0.7841987), np.float32(0.81261057), np.float32(0.8045564), np.float32(0.77533054), np.float32(0.77080345), np.float32(0.74211836), np.float32(0.7279751), np.float32(0.74247575), np.float32(0.7334187), np.float32(0.69157255), np.float32(0.72829384), np.float32(0.73592764), np.float32(0.7179841), np.float32(0.76774585), np.float32(0.81456953), np.float32(0.87172484), np.float32(0.89635295), np.float32(0.9196201), np.float32(0.94162905), np.float32(0.95002156), np.float32(0.9453977), np.float32(0.93965083), np.float32(0.9486801), np.float32(0.9547239), np.float32(0.9535676), np.float32(0.95086825), np.float32(0.96000683), np.float32(0.9564318), np.float32(0.95989436), np.float32(0.9598277), np.float32(0.95564145), np.float32(0.9579002), np.float32(0.9566027), np.float32(0.9564812), np.float32(0.95568216), np.float32(0.9569628), np.float32(0.95643723), np.float32(0.95381385), np.float32(0.95146745), np.float32(0.94943947), np.float32(0.9456477), np.float32(0.9534832), np.float32(0.95023733), np.float32(0.94917387), np.float32(0.9519688), np.float32(0.9556521), np.float32(0.9562743), np.float32(0.9571348), np.float32(0.95526546), np.float32(0.95147943), np.float32(0.9585584), np.float32(0.9518562), np.float32(0.9579072), np.float32(0.9599113), np.float32(0.9564489), np.float32(0.96139985), np.float32(0.96194524), np.float32(0.9643251), np.float32(0.9562964), np.float32(0.9628963), np.float32(0.9647442), np.float32(0.9663649), np.float32(0.96619684), np.float32(0.9654547), np.float32(0.9672684), np.float32(0.9658185), np.float32(0.9661647), np.float32(0.9697375), np.float32(0.9695901), np.float32(0.9701515), np.float32(0.96929324), np.float32(0.97237563), np.float32(0.97268), np.float32(0.97228664), np.float32(0.97311395), np.float32(0.97409904), np.float32(0.9745242), np.float32(0.97546345), np.float32(0.97609556), np.float32(0.97561044), np.float32(0.975365), np.float32(0.97561055), np.float32(0.975041), np.float32(0.9762901), np.float32(0.97700876), np.float32(0.9777249), np.float32(0.9782778), np.float32(0.9787309), np.float32(0.97912544), np.float32(0.97845113), np.float32(0.97852933), np.float32(0.97835094), np.float32(0.9788153), np.float32(0.9789924), np.float32(0.97932136), np.float32(0.97896385), np.float32(0.97829866), np.float32(0.9785472), np.float32(0.97810787), np.float32(0.97840494), np.float32(0.97792006), np.float32(0.9776089), np.float32(0.9774015), np.float32(0.9769338), np.float32(0.97636026), np.float32(0.97639376), np.float32(0.9745847), np.float32(0.97285604), np.float32(0.9701245), np.float32(0.968524), np.float32(0.9655575), np.float32(0.9646875), np.float32(0.96107745), np.float32(0.9620917), np.float32(0.9629858), np.float32(0.9627063), np.float32(0.9622936), np.float32(0.9655059), np.float32(0.9652323), np.float32(0.96400946), np.float32(0.9658323), np.float32(0.96623266), np.float32(0.96525264), np.float32(0.9629101), np.float32(0.96161354), np.float32(0.9641492), np.float32(0.96625024), np.float32(0.96849835), np.float32(0.97084963), np.float32(0.9714713), np.float32(0.97274077), np.float32(0.9729838), np.float32(0.97494113), np.float32(0.97605157), np.float32(0.9759257), np.float32(0.97756994), np.float32(0.97814786), np.float32(0.9788519), np.float32(0.97808355), np.float32(0.9776183), np.float32(0.9776929), np.float32(0.9782969), np.float32(0.977969), np.float32(0.97891474), np.float32(0.9779906), np.float32(0.9773399), np.float32(0.9770294), np.float32(0.9757509), np.float32(0.975627), np.float32(0.9759186), np.float32(0.9756368), np.float32(0.9753626), np.float32(0.9743843), np.float32(0.9741489), np.float32(0.9729488), np.float32(0.97387415), np.float32(0.97418875), np.float32(0.97303426), np.float32(0.9740536), np.float32(0.97386104), np.float32(0.97320944), np.float32(0.9744434), np.float32(0.97575104), np.float32(0.97673833), np.float32(0.9780317), np.float32(0.9780562), np.float32(0.97883785), np.float32(0.97877115), np.float32(0.9795837), np.float32(0.9791759), np.float32(0.9786202), np.float32(0.97876316), np.float32(0.97914517), np.float32(0.9801531), np.float32(0.98091733), np.float32(0.98124295), np.float32(0.98048455), np.float32(0.9813043), np.float32(0.98083293), np.float32(0.98002476), np.float32(0.9813991), np.float32(0.98118275), np.float32(0.9811023), np.float32(0.98056066), np.float32(0.98093045), np.float32(0.98063433), np.float32(0.98006284), np.float32(0.98011017), np.float32(0.98047113), np.float32(0.9803814), np.float32(0.98055065), np.float32(0.97982496), np.float32(0.9790475), np.float32(0.9779814), np.float32(0.97703165), np.float32(0.97847867), np.float32(0.9793147), np.float32(0.9780335), np.float32(0.9785953), np.float32(0.9791468), np.float32(0.97931206), np.float32(0.9792358), np.float32(0.97868377), np.float32(0.97851074), np.float32(0.97800833), np.float32(0.9758567), np.float32(0.97447985), np.float32(0.9716343), np.float32(0.97122824), np.float32(0.9690188), np.float32(0.96473163), np.float32(0.9654458), np.float32(0.9637747), np.float32(0.9551803), np.float32(0.95003366), np.float32(0.94354004), np.float32(0.9430875), np.float32(0.9409331), np.float32(0.9377882), np.float32(0.9382799), np.float32(0.9418716), np.float32(0.93766356), np.float32(0.9410745), np.float32(0.94009364), np.float32(0.9430094), np.float32(0.9464145), np.float32(0.95205605), np.float32(0.9517983), np.float32(0.9522275), np.float32(0.95591694), np.float32(0.9588746), np.float32(0.9647763), np.float32(0.9644024), np.float32(0.96572536), np.float32(0.9678904), np.float32(0.967319), np.float32(0.96827805), np.float32(0.9674953), np.float32(0.9682067), np.float32(0.97231895), np.float32(0.97222024), np.float32(0.9723157), np.float32(0.9736062), np.float32(0.9745962), np.float32(0.9749001), np.float32(0.9764737), np.float32(0.9768523), np.float32(0.9774505), np.float32(0.9778627), np.float32(0.9789715), np.float32(0.98015195), np.float32(0.9805213), np.float32(0.9818923), np.float32(0.98192734), np.float32(0.982248), np.float32(0.98216325), np.float32(0.9830707), np.float32(0.983189), np.float32(0.9835743), np.float32(0.98461306), np.float32(0.9848584), np.float32(0.985402), np.float32(0.985693), np.float32(0.9854519), np.float32(0.98552215), np.float32(0.985008), np.float32(0.9851258), np.float32(0.98537296), np.float32(0.9857808), np.float32(0.9858657), np.float32(0.98589075), np.float32(0.98571914), np.float32(0.9859735), np.float32(0.9860675), np.float32(0.9860336), np.float32(0.98628104), np.float32(0.98605376), np.float32(0.98606825), np.float32(0.9864465), np.float32(0.9862831), np.float32(0.9859781), np.float32(0.9861946), np.float32(0.9860415), np.float32(0.985562), np.float32(0.98567873), np.float32(0.98478496), np.float32(0.984417), np.float32(0.9836316), np.float32(0.9834193), np.float32(0.9836912), np.float32(0.9830983), np.float32(0.9822938), np.float32(0.98086846), np.float32(0.9798931), np.float32(0.97970176), np.float32(0.97863185), np.float32(0.97857475), np.float32(0.9742622), np.float32(0.97210723), np.float32(0.9680895), np.float32(0.96122384), np.float32(0.9554158), np.float32(0.94856465), np.float32(0.9481677), np.float32(0.95318514), np.float32(0.94561595), np.float32(0.9498317), np.float32(0.95208526), np.float32(0.9553376), np.float32(0.96210986), np.float32(0.9626564), np.float32(0.96341604), np.float32(0.9603405), np.float32(0.95985526), np.float32(0.96030194), np.float32(0.9610528), np.float32(0.9620899), np.float32(0.9606368), np.float32(0.9562941), np.float32(0.95644426), np.float32(0.9554918), np.float32(0.9592923), np.float32(0.9533317), np.float32(0.95186466), np.float32(0.96076477), np.float32(0.96132386)], 'MTRPQQTRQASVERSRVLLRPHGLRVPSRKVGPGPDRLLCSSTGPKQPVTRAHGAAAASHPVVPGPGVAQRTAPGPTYGTRGPAVEVMEFPPKRDEKKMKAARAKFNFQAQSPKELMLQKGDVVYIHRQVDANWFEGEHHGRVGIFPTTYVEMIPPTEKPTPIKPPSIQVLEYGEALALFNFSADLPVELSFRKGERICVTRQVDDSWLEGRISGTARSGIFPISYVQVVKMPRTKSSEEYPASPSSPLSPGRPLNSPRSPGPFSPNPQTSPSKPCSTSPVQAGQPSSSQAHSGTTAFQTRASGSPAQFSPSNQVFNHWPDPSPGFTPASQQTNHWSAAQPATHNREAASAALRSGQTRPSSQWTSSPKKSVYGSQDDFPTNPSQPRRHMKASPVSQAPSGTSSLLAQQQPYKAVYNYKPQNGDELELREGDIVQVMEKCDDGWFVGTSERTHAFGTFPGNYVAPV': [np.float32(0.9688119), np.float32(0.9690159), np.float32(0.9641907), np.float32(0.94966495), np.float32(0.9490097), np.float32(0.9479395), np.float32(0.9514137), np.float32(0.95511764), np.float32(0.9586171), np.float32(0.9532608), np.float32(0.95194006), np.float32(0.9552754), np.float32(0.9588623), np.float32(0.96118075), np.float32(0.96163505), np.float32(0.9648273), np.float32(0.9668589), np.float32(0.97021633), np.float32(0.9718498), np.float32(0.9737762), np.float32(0.97405314), np.float32(0.9757613), np.float32(0.9768812), np.float32(0.97688967), np.float32(0.9772546), np.float32(0.97857374), np.float32(0.98009825), np.float32(0.9809988), np.float32(0.98002064), np.float32(0.98043), np.float32(0.98041165), np.float32(0.9801113), np.float32(0.9800655), np.float32(0.9805565), np.float32(0.98008704), np.float32(0.97935504), np.float32(0.9785809), np.float32(0.9786904), np.float32(0.9789164), np.float32(0.97995055), np.float32(0.9801987), np.float32(0.9810612), np.float32(0.9806161), np.float32(0.9815325), np.float32(0.98199844), np.float32(0.9823949), np.float32(0.9825906), np.float32(0.9833466), np.float32(0.9845217), np.float32(0.98459077), np.float32(0.98512995), np.float32(0.9853377), np.float32(0.98577267), np.float32(0.9861056), np.float32(0.98644906), np.float32(0.98641044), np.float32(0.9867541), np.float32(0.98653513), np.float32(0.98637265), np.float32(0.986128), np.float32(0.9864488), np.float32(0.98637515), np.float32(0.9868189), np.float32(0.986062), np.float32(0.98555934), np.float32(0.9850942), np.float32(0.98505473), np.float32(0.98322725), np.float32(0.9817077), np.float32(0.98070645), np.float32(0.9788821), np.float32(0.97808367), np.float32(0.97751105), np.float32(0.97558117), np.float32(0.97352093), np.float32(0.97091943), np.float32(0.9636736), np.float32(0.96583563), np.float32(0.9608566), np.float32(0.9500011), np.float32(0.9455412), np.float32(0.9407528), np.float32(0.93522906), np.float32(0.92848134), np.float32(0.9240635), np.float32(0.9249471), np.float32(0.90638006), np.float32(0.8912021), np.float32(0.8948004), np.float32(0.8693417), np.float32(0.85135883), np.float32(0.858459), np.float32(0.8491607), np.float32(0.8416358), np.float32(0.8148693), np.float32(0.7935991), np.float32(0.72584176), np.float32(0.72742885), np.float32(0.7026766), np.float32(0.6474835), np.float32(0.6143554), np.float32(0.5876344), np.float32(0.5881531), np.float32(0.5506227), np.float32(0.45124856), np.float32(0.40122375), np.float32(0.34293032), np.float32(0.37939107), np.float32(0.39822015), np.float32(0.36587843), np.float32(0.32185078), np.float32(0.25984207), np.float32(0.20812657), np.float32(0.17357147), np.float32(0.15806149), np.float32(0.14668463), np.float32(0.13996895), np.float32(0.12675719), np.float32(0.12279863), np.float32(0.11323233), np.float32(0.100303665), np.float32(0.09594518), np.float32(0.085139446), np.float32(0.076527745), np.float32(0.08048076), np.float32(0.080883294), np.float32(0.07402032), np.float32(0.07399143), np.float32(0.07299553), np.float32(0.06914721), np.float32(0.07216539), np.float32(0.065577686), np.float32(0.057808314), np.float32(0.04928308), np.float32(0.048875064), np.float32(0.05094611), np.float32(0.057962075), np.float32(0.056791496), np.float32(0.06066588), np.float32(0.06976789), np.float32(0.076961786), np.float32(0.080050796), np.float32(0.07898848), np.float32(0.082288474), np.float32(0.088525645), np.float32(0.08949718), np.float32(0.10162927), np.float32(0.117258154), np.float32(0.121119924), np.float32(0.124711834), np.float32(0.12654169), np.float32(0.127723), np.float32(0.12723172), np.float32(0.13820125), np.float32(0.1365322), np.float32(0.14615639), np.float32(0.14470312), np.float32(0.16719271), np.float32(0.17561372), np.float32(0.1761401), np.float32(0.18828563), np.float32(0.18890779), np.float32(0.19764614), np.float32(0.20552097), np.float32(0.19427182), np.float32(0.16560575), np.float32(0.14938681), np.float32(0.13394243), np.float32(0.119924724), np.float32(0.11017076), np.float32(0.09029987), np.float32(0.07910273), np.float32(0.074029505), np.float32(0.074147396), np.float32(0.066019356), np.float32(0.07470536), np.float32(0.0731269), np.float32(0.06211572), np.float32(0.060537606), np.float32(0.05863303), np.float32(0.060140163), np.float32(0.07173651), np.float32(0.0845968), np.float32(0.090114065), np.float32(0.08444896), np.float32(0.08728173), np.float32(0.07975275), np.float32(0.07665953), np.float32(0.072036274), np.float32(0.07303668), np.float32(0.086083084), np.float32(0.08968214), np.float32(0.0941041), np.float32(0.08926145), np.float32(0.09152793), np.float32(0.092922136), np.float32(0.08769697), np.float32(0.07911939), np.float32(0.09052538), np.float32(0.091698885), np.float32(0.10175497), np.float32(0.102911614), np.float32(0.11461691), np.float32(0.1259214), np.float32(0.14138171), np.float32(0.14704998), np.float32(0.15778121), np.float32(0.1627754), np.float32(0.16351078), np.float32(0.154846), np.float32(0.16110964), np.float32(0.17780258), np.float32(0.18945415), np.float32(0.1972212), np.float32(0.19240624), np.float32(0.18118015), np.float32(0.19256732), np.float32(0.18281813), np.float32(0.17402357), np.float32(0.21220595), np.float32(0.1896789), np.float32(0.21521494), np.float32(0.2596288), np.float32(0.29044256), np.float32(0.3274618), np.float32(0.30779743), np.float32(0.3349353), np.float32(0.44007945), np.float32(0.4955531), np.float32(0.5561431), np.float32(0.5987215), np.float32(0.61100507), np.float32(0.65473694), np.float32(0.6794678), np.float32(0.7432637), np.float32(0.7817288), np.float32(0.8177549), np.float32(0.8579488), np.float32(0.891557), np.float32(0.924569), np.float32(0.9440361), np.float32(0.952744), np.float32(0.9591662), np.float32(0.96445125), np.float32(0.9663096), np.float32(0.97056985), np.float32(0.97163737), np.float32(0.97545344), np.float32(0.9784846), np.float32(0.9802904), np.float32(0.98212653), np.float32(0.9820764), np.float32(0.9829028), np.float32(0.9826629), np.float32(0.98263365), np.float32(0.98257184), np.float32(0.9827755), np.float32(0.98297805), np.float32(0.9836158), np.float32(0.98354167), np.float32(0.98347133), np.float32(0.983051), np.float32(0.9832929), np.float32(0.98248327), np.float32(0.9825869), np.float32(0.9819317), np.float32(0.9825758), np.float32(0.9819219), np.float32(0.9816409), np.float32(0.9828331), np.float32(0.98365074), np.float32(0.98327154), np.float32(0.9834314), np.float32(0.9836686), np.float32(0.98367196), np.float32(0.9841045), np.float32(0.98340476), np.float32(0.9833492), np.float32(0.9840169), np.float32(0.9835892), np.float32(0.9835971), np.float32(0.98327214), np.float32(0.98251826), np.float32(0.98301506), np.float32(0.9825713), np.float32(0.98200077), np.float32(0.98228204), np.float32(0.9821609), np.float32(0.9819249), np.float32(0.98201936), np.float32(0.98119915), np.float32(0.98143655), np.float32(0.9814751), np.float32(0.98081756), np.float32(0.9812041), np.float32(0.9807272), np.float32(0.9806687), np.float32(0.9813794), np.float32(0.9805534), np.float32(0.9805838), np.float32(0.9800106), np.float32(0.9799068), np.float32(0.979066), np.float32(0.9792981), np.float32(0.97890055), np.float32(0.9781893), np.float32(0.9776698), np.float32(0.9775687), np.float32(0.97686255), np.float32(0.9771171), np.float32(0.97639185), np.float32(0.9763383), np.float32(0.97639775), np.float32(0.9758927), np.float32(0.97576034), np.float32(0.9758237), np.float32(0.9755697), np.float32(0.9762782), np.float32(0.97545266), np.float32(0.9761397), np.float32(0.9766185), np.float32(0.9760301), np.float32(0.9752855), np.float32(0.9761353), np.float32(0.97679216), np.float32(0.9763588), np.float32(0.9768828), np.float32(0.9764568), np.float32(0.9765692), np.float32(0.97738034), np.float32(0.97656155), np.float32(0.9766608), np.float32(0.97723174), np.float32(0.9764605), np.float32(0.9752215), np.float32(0.97587436), np.float32(0.9752584), np.float32(0.97603613), np.float32(0.9744552), np.float32(0.97526574), np.float32(0.97491133), np.float32(0.97494364), np.float32(0.97623605), np.float32(0.97645503), np.float32(0.9769056), np.float32(0.9776505), np.float32(0.97829515), np.float32(0.97849405), np.float32(0.97857636), np.float32(0.97917765), np.float32(0.97799325), np.float32(0.9780125), np.float32(0.97880805), np.float32(0.9790127), np.float32(0.9790261), np.float32(0.97858447), np.float32(0.97831434), np.float32(0.97890717), np.float32(0.97935313), np.float32(0.97881454), np.float32(0.9793594), np.float32(0.9795598), np.float32(0.9789028), np.float32(0.978153), np.float32(0.9790926), np.float32(0.97827107), np.float32(0.9784953), np.float32(0.97791606), np.float32(0.97849244), np.float32(0.97849756), np.float32(0.9780732), np.float32(0.9779163), np.float32(0.97781), np.float32(0.9784635), np.float32(0.9790643), np.float32(0.9790891), np.float32(0.9792411), np.float32(0.97945875), np.float32(0.9795411), np.float32(0.9802398), np.float32(0.98063654), np.float32(0.9799287), np.float32(0.9801876), np.float32(0.98102564), np.float32(0.98055947), np.float32(0.98075646), np.float32(0.98128945), np.float32(0.9821982), np.float32(0.9824553), np.float32(0.9820613), np.float32(0.98228574), np.float32(0.98143905), np.float32(0.9814139), np.float32(0.9818594), np.float32(0.9825195), np.float32(0.982372), np.float32(0.98199445), np.float32(0.98167014), np.float32(0.98129636), np.float32(0.9798038), np.float32(0.9794882), np.float32(0.97909194), np.float32(0.97554815), np.float32(0.9721691), np.float32(0.9661891), np.float32(0.9649777), np.float32(0.961902), np.float32(0.9569445), np.float32(0.95434415), np.float32(0.9547304), np.float32(0.9531867), np.float32(0.9514227), np.float32(0.9460759), np.float32(0.9369499), np.float32(0.9178986), np.float32(0.9130871), np.float32(0.884829), np.float32(0.86205435), np.float32(0.81451875), np.float32(0.81317896), np.float32(0.77132624), np.float32(0.7378419), np.float32(0.70869064), np.float32(0.6594225), np.float32(0.579432), np.float32(0.5047232), np.float32(0.48308674), np.float32(0.47112453), np.float32(0.42716274), np.float32(0.41084304), np.float32(0.4296002), np.float32(0.43545625), np.float32(0.4335871), np.float32(0.5102477), np.float32(0.5268033), np.float32(0.5291144), np.float32(0.46794015), np.float32(0.42364046), np.float32(0.4565373), np.float32(0.39207038), np.float32(0.37202615), np.float32(0.3566057), np.float32(0.33793), np.float32(0.31418473), np.float32(0.34855917), np.float32(0.40418229), np.float32(0.4713436), np.float32(0.45970166), np.float32(0.57321566), np.float32(0.5922001), np.float32(0.53418875), np.float32(0.65445685), np.float32(0.70809495), np.float32(0.741136), np.float32(0.75909716), np.float32(0.7377202), np.float32(0.6617885), np.float32(0.6592779), np.float32(0.6265458), np.float32(0.5512916), np.float32(0.6076143), np.float32(0.67372143), np.float32(0.73794794), np.float32(0.7422935), np.float32(0.7526995), np.float32(0.72737855)], 'MGLFWSHPQVLHNDRVLKRNRALFDTTENKVPFKKSKGIENESLVTTTTKKDNLLLASAEESVSVKTSVCNSKTVAHNSNSKKRHKFAIVIGYLGAAYQGMQRNPGAVSIEGELEKALVATGLIPNNLEGNLRKIEWSRAARTDKGVSAAGQVVSTYLLVDKDFEREQDILKRVNDTLPTDIRILGVYSVSGGFHAKNACDRRRYSYMFPSWTLCRSKQEHEKMLKDSDYKNIMKAKVDDLNDLLKYFIGTHHFHNFTVGQTSSNGTCQRYILEFFCSLPFFIGGESFLNVTVVGQSFLLHQIRKMIGLAIAVSKGWIPKEAFNVSLSKHHRLETPMAPSLGLFLDECLFERYNERILKNHSDSPAVEELARIRQRAELFKRQIIYEYIACQEREHHVMERWMFLVSTKHPVDVSSIMTKHEELMNQEIILDRKRKEYMLDHISPLFDSSGIYGQHEVTLPSTLDERLNRCIEALAPKSISFYFRAPLESICIMGELTKSLKVPCVYLTSGKDIIWGISVEEGNFSITLYDSRSPSKPCYTMDRNGSLEESFVSYDYFCFGWKVANEFFQCEEIPHKKISIVFDSVHDNRCKMEIAYYCSAFFIFMKAMRPKKSLSKQEIAEILIQGMISRSLDIPSTEIYSCICSRANHLLVIRPIMETQKVAIEHFCVPQWLFEQMKWLEESAVLEENNHRQIKALWEDWLQKVHIIGALELKKSDLNWISQTKDEIPTQAHSPGMLLWKKKGSNHRVEYPERNEERHFFLDSIHEWKASPLEIANILNISWENFFSLFGEIDMEERVEWKFYLNEFINQVNSIDSFLVNWKNMVEKDDMILMEKMKLLERCLDNLRDSQKLLQLWFRKLSFSWFTATGCVQYCIQPNAIIEWKPLALVPSDWTGNDKVCEKASLHPSSGICFWYPHFVKFVRWSSNRRKVRKSARKYRLR': [np.float32(0.95378286), np.float32(0.9564242), np.float32(0.95859736), np.float32(0.95724154), np.float32(0.94493157), np.float32(0.9414438), np.float32(0.9387643), np.float32(0.9324502), np.float32(0.92784), np.float32(0.9164471), np.float32(0.91696596), np.float32(0.9105777), np.float32(0.88257974), np.float32(0.8086624), np.float32(0.8439846), np.float32(0.8553081), np.float32(0.7972217), np.float32(0.78701687), np.float32(0.80488), np.float32(0.78673637), np.float32(0.81309533), np.float32(0.84717816), np.float32(0.8630177), np.float32(0.877423), np.float32(0.8753832), np.float32(0.8945298), np.float32(0.91654897), np.float32(0.9111038), np.float32(0.9016076), np.float32(0.90826046), np.float32(0.9020217), np.float32(0.89793754), np.float32(0.9157387), np.float32(0.92535913), np.float32(0.930841), np.float32(0.9204758), np.float32(0.88027936), np.float32(0.8776284), np.float32(0.8753396), np.float32(0.9246804), np.float32(0.91959375), np.float32(0.91983193), np.float32(0.921581), np.float32(0.9158497), np.float32(0.93126565), np.float32(0.92387414), np.float32(0.88961446), np.float32(0.79879457), np.float32(0.7970174), np.float32(0.78924966), np.float32(0.80320257), np.float32(0.8399698), np.float32(0.83887833), np.float32(0.8207179), np.float32(0.84448075), np.float32(0.87645084), np.float32(0.8618126), np.float32(0.8127811), np.float32(0.7592494), np.float32(0.76843816), np.float32(0.7568121), np.float32(0.76390386), np.float32(0.80463684), np.float32(0.8213811), np.float32(0.8150439), np.float32(0.8119755), np.float32(0.8389903), np.float32(0.85868245), np.float32(0.87147045), np.float32(0.8601935), np.float32(0.86574996), np.float32(0.8575195), np.float32(0.76624113), np.float32(0.72087413), np.float32(0.67765987), np.float32(0.6165722), np.float32(0.51809394), np.float32(0.48309532), np.float32(0.3823359), np.float32(0.3056351), np.float32(0.22715794), np.float32(0.19646779), np.float32(0.18707395), np.float32(0.14162162), np.float32(0.097236715), np.float32(0.06488038), np.float32(0.053601954), np.float32(0.054163814), np.float32(0.05607031), np.float32(0.045814548), np.float32(0.042201817), np.float32(0.03927418), np.float32(0.037946675), np.float32(0.03690573), np.float32(0.03193815), np.float32(0.02889775), np.float32(0.025482869), np.float32(0.026517529), np.float32(0.026346684), np.float32(0.032653186), np.float32(0.036586363), np.float32(0.044127204), np.float32(0.04932623), np.float32(0.061935995), np.float32(0.078163385), np.float32(0.074718796), np.float32(0.08743987), np.float32(0.098438255), np.float32(0.10996873), np.float32(0.11560085), np.float32(0.118975006), np.float32(0.11785526), np.float32(0.110994205), np.float32(0.10152001), np.float32(0.094338015), np.float32(0.08924682), np.float32(0.08107133), np.float32(0.07934012), np.float32(0.07545622), np.float32(0.07420206), np.float32(0.07627842), np.float32(0.076763734), np.float32(0.08296325), np.float32(0.07697647), np.float32(0.078666575), np.float32(0.07015499), np.float32(0.06939473), np.float32(0.07206645), np.float32(0.072052166), np.float32(0.07369383), np.float32(0.08579951), np.float32(0.0895522), np.float32(0.103359446), np.float32(0.123488404), np.float32(0.13227591), np.float32(0.13248682), np.float32(0.17096405), np.float32(0.1609826), np.float32(0.16767775), np.float32(0.15839416), np.float32(0.16057275), np.float32(0.13962495), np.float32(0.11878347), np.float32(0.10629237), np.float32(0.105171576), np.float32(0.094347894), np.float32(0.08624532), np.float32(0.08223856), np.float32(0.083778806), np.float32(0.08202654), np.float32(0.093462035), np.float32(0.10104819), np.float32(0.09102446), np.float32(0.11354268), np.float32(0.11024791), np.float32(0.09642114), np.float32(0.08686426), np.float32(0.081079505), np.float32(0.058903355), np.float32(0.051499568), np.float32(0.055917814), np.float32(0.059143692), np.float32(0.050480902), np.float32(0.056875337), np.float32(0.061807845), np.float32(0.06705363), np.float32(0.06934537), np.float32(0.077552155), np.float32(0.08727722), np.float32(0.09695937), np.float32(0.09464957), np.float32(0.09876767), np.float32(0.09859075), np.float32(0.09666908), np.float32(0.08576514), np.float32(0.07695465), np.float32(0.07811704), np.float32(0.06627877), np.float32(0.06296614), np.float32(0.06066494), np.float32(0.05281672), np.float32(0.04969134), np.float32(0.052456733), np.float32(0.054124493), np.float32(0.04456374), np.float32(0.04494428), np.float32(0.056437384), np.float32(0.04865316), np.float32(0.04462782), np.float32(0.04273477), np.float32(0.046707183), np.float32(0.045680318), np.float32(0.04092773), np.float32(0.035692137), np.float32(0.039265614), np.float32(0.038177278), np.float32(0.041439034), np.float32(0.040859133), np.float32(0.046423998), np.float32(0.049393643), np.float32(0.049728442), np.float32(0.05387686), np.float32(0.053281084), np.float32(0.049224187), np.float32(0.051697295), np.float32(0.05587789), np.float32(0.065450944), np.float32(0.06935924), np.float32(0.075511605), np.float32(0.0680623), np.float32(0.06694253), np.float32(0.07345804), np.float32(0.0737095), np.float32(0.0722481), np.float32(0.0789463), np.float32(0.08068251), np.float32(0.08531417), np.float32(0.09140874), np.float32(0.090718105), np.float32(0.094656125), np.float32(0.10548493), np.float32(0.1135689), np.float32(0.11355005), np.float32(0.118633114), np.float32(0.1325816), np.float32(0.13064341), np.float32(0.12830627), np.float32(0.13754033), np.float32(0.13922594), np.float32(0.13431086), np.float32(0.13468009), np.float32(0.12863253), np.float32(0.113153175), np.float32(0.10477203), np.float32(0.10069913), np.float32(0.088233784), np.float32(0.07871438), np.float32(0.07786211), np.float32(0.06284947), np.float32(0.0559334), np.float32(0.053651635), np.float32(0.05132139), np.float32(0.04923424), np.float32(0.047677383), np.float32(0.0473512), np.float32(0.047922794), np.float32(0.05127163), np.float32(0.04650488), np.float32(0.047027405), np.float32(0.049537204), np.float32(0.052876137), np.float32(0.052731145), np.float32(0.05807581), np.float32(0.06701606), np.float32(0.06762363), np.float32(0.07299679), np.float32(0.076419964), np.float32(0.08175914), np.float32(0.08156322), np.float32(0.0752059), np.float32(0.074802786), np.float32(0.07549021), np.float32(0.070110224), np.float32(0.06263184), np.float32(0.051075853), np.float32(0.045402147), np.float32(0.0475678), np.float32(0.042534772), np.float32(0.039424088), np.float32(0.04130888), np.float32(0.037870444), np.float32(0.039103143), np.float32(0.03947828), np.float32(0.03638734), np.float32(0.036331035), np.float32(0.034034304), np.float32(0.028498894), np.float32(0.023126373), np.float32(0.020858174), np.float32(0.018113814), np.float32(0.017823912), np.float32(0.017425634), np.float32(0.016154274), np.float32(0.019131279), np.float32(0.02002499), np.float32(0.020533677), np.float32(0.019774375), np.float32(0.020290205), np.float32(0.023653293), np.float32(0.027482294), np.float32(0.026770463), np.float32(0.02822803), np.float32(0.028269125), np.float32(0.035466507), np.float32(0.036224257), np.float32(0.03722175), np.float32(0.033155464), np.float32(0.030138385), np.float32(0.024698062), np.float32(0.022347257), np.float32(0.022134757), np.float32(0.021892563), np.float32(0.01933426), np.float32(0.025322994), np.float32(0.029113518), np.float32(0.030685792), np.float32(0.031079903), np.float32(0.032199487), np.float32(0.039568305), np.float32(0.046497874), np.float32(0.045353148), np.float32(0.048233096), np.float32(0.05277152), np.float32(0.04994343), np.float32(0.05273805), np.float32(0.056233853), np.float32(0.060779855), np.float32(0.06366016), np.float32(0.0728686), np.float32(0.084951326), np.float32(0.10579858), np.float32(0.11085581), np.float32(0.12123143), np.float32(0.1390123), np.float32(0.14520903), np.float32(0.16029036), np.float32(0.16369884), np.float32(0.15053855), np.float32(0.15072072), np.float32(0.14295846), np.float32(0.14743736), np.float32(0.13471898), np.float32(0.120743096), np.float32(0.10335353), np.float32(0.10760841), np.float32(0.12153555), np.float32(0.112441555), np.float32(0.109730765), np.float32(0.10221985), np.float32(0.1082889), np.float32(0.11398596), np.float32(0.08546102), np.float32(0.07931286), np.float32(0.08032737), np.float32(0.07741147), np.float32(0.07188832), np.float32(0.066213526), np.float32(0.069470495), np.float32(0.06773568), np.float32(0.06899563), np.float32(0.07752862), np.float32(0.07786612), np.float32(0.07972682), np.float32(0.08536717), np.float32(0.08821022), np.float32(0.0867751), np.float32(0.093622714), np.float32(0.10185161), np.float32(0.10101063), np.float32(0.099841714), np.float32(0.10887015), np.float32(0.110334635), np.float32(0.11803314), np.float32(0.11814086), np.float32(0.11753904), np.float32(0.11485801), np.float32(0.12286654), np.float32(0.11824851), np.float32(0.11014804), np.float32(0.11053373), np.float32(0.11317247), np.float32(0.10114022), np.float32(0.087204844), np.float32(0.0746711), np.float32(0.06660075), np.float32(0.061267637), np.float32(0.05219965), np.float32(0.047842152), np.float32(0.049991246), np.float32(0.048734102), np.float32(0.04622124), np.float32(0.050255988), np.float32(0.058388177), np.float32(0.06146904), np.float32(0.05952123), np.float32(0.06226929), np.float32(0.059941072), np.float32(0.05412572), np.float32(0.053680513), np.float32(0.055601086), np.float32(0.049637146), np.float32(0.049443956), np.float32(0.048020236), np.float32(0.04390606), np.float32(0.040650293), np.float32(0.039956104), np.float32(0.046733234), np.float32(0.051615886), np.float32(0.05715267), np.float32(0.06207639), np.float32(0.06818379), np.float32(0.07428531), np.float32(0.07330331), np.float32(0.08001292), np.float32(0.08591739), np.float32(0.07769103), np.float32(0.07063901), np.float32(0.07527638), np.float32(0.08379144), np.float32(0.085869096), np.float32(0.09116543), np.float32(0.10502298), np.float32(0.096588746), np.float32(0.09641017), np.float32(0.105677545), np.float32(0.12140807), np.float32(0.12577908), np.float32(0.13887288), np.float32(0.15782824), np.float32(0.1423736), np.float32(0.124786295), np.float32(0.1232194), np.float32(0.12616329), np.float32(0.11509116), np.float32(0.113466606), np.float32(0.11407821), np.float32(0.11717245), np.float32(0.10379351), np.float32(0.09763234), np.float32(0.10128263), np.float32(0.10643044), np.float32(0.097803764), np.float32(0.091738485), np.float32(0.09264664), np.float32(0.08548445), np.float32(0.07650353), np.float32(0.08080564), np.float32(0.08529308), np.float32(0.08950373), np.float32(0.0917332), np.float32(0.08970317), np.float32(0.10363792), np.float32(0.10909361), np.float32(0.12055339), np.float32(0.13678487), np.float32(0.14268346), np.float32(0.12879777), np.float32(0.13242912), np.float32(0.10860013), np.float32(0.101442985), np.float32(0.10468073), np.float32(0.10699102), np.float32(0.10404505), np.float32(0.09812835), np.float32(0.10685663), np.float32(0.122098394), np.float32(0.12770462), np.float32(0.11953897), np.float32(0.1340237), np.float32(0.1269913), np.float32(0.101145096), np.float32(0.101999134), np.float32(0.094236195), np.float32(0.08258916), np.float32(0.076562315), np.float32(0.08016417), np.float32(0.08453354), np.float32(0.08062912), np.float32(0.06944309), np.float32(0.065249324), np.float32(0.06383516), np.float32(0.06103108), np.float32(0.0597684), np.float32(0.0595881), np.float32(0.05229711), np.float32(0.052845016), np.float32(0.054965854), np.float32(0.059020232), np.float32(0.04891061), np.float32(0.04595031), np.float32(0.047836993), np.float32(0.04306157), np.float32(0.037635688), np.float32(0.041526746), np.float32(0.047579434), np.float32(0.04144593), np.float32(0.038735732), np.float32(0.047209043), np.float32(0.049461327), np.float32(0.041368186), np.float32(0.040574964), np.float32(0.03604419), np.float32(0.038133554), np.float32(0.038622316), np.float32(0.039067265), np.float32(0.03699673), np.float32(0.036506403), np.float32(0.035211135), np.float32(0.03673552), np.float32(0.037147127), np.float32(0.039192144), np.float32(0.039245985), np.float32(0.03640903), np.float32(0.038475577), np.float32(0.039988335), np.float32(0.04042544), np.float32(0.039306745), np.float32(0.039423205), np.float32(0.035991166), np.float32(0.041540496), np.float32(0.044708934), np.float32(0.043879524), np.float32(0.04410628), np.float32(0.04448885), np.float32(0.041606452), np.float32(0.042786688), np.float32(0.042573195), np.float32(0.042525), np.float32(0.045605168), np.float32(0.050424855), np.float32(0.05698804), np.float32(0.06642321), np.float32(0.07060184), np.float32(0.074397154), np.float32(0.07362302), np.float32(0.073007844), np.float32(0.08227787), np.float32(0.087029725), np.float32(0.095179215), np.float32(0.10697664), np.float32(0.114552796), np.float32(0.13275313), np.float32(0.1399942), np.float32(0.15072358), np.float32(0.14508295), np.float32(0.1503827), np.float32(0.15047911), np.float32(0.15936537), np.float32(0.16920215), np.float32(0.1827234), np.float32(0.19064875), np.float32(0.20426762), np.float32(0.21493317), np.float32(0.2065836), np.float32(0.20532826), np.float32(0.1917198), np.float32(0.14651676), np.float32(0.11518095), np.float32(0.104666054), np.float32(0.08645862), np.float32(0.079762794), np.float32(0.07302494), np.float32(0.06519704), np.float32(0.058518715), np.float32(0.05816404), np.float32(0.05752498), np.float32(0.05232752), np.float32(0.050370805), np.float32(0.053785782), np.float32(0.04833446), np.float32(0.051746033), np.float32(0.056167867), np.float32(0.050239567), np.float32(0.054948714), np.float32(0.06021793), np.float32(0.06323705), np.float32(0.0693218), np.float32(0.06719418), np.float32(0.063743174), np.float32(0.065815784), np.float32(0.060841784), np.float32(0.056222744), np.float32(0.058623046), np.float32(0.07016508), np.float32(0.07268951), np.float32(0.071998954), np.float32(0.07656533), np.float32(0.08404553), np.float32(0.09100208), np.float32(0.08255432), np.float32(0.09288871), np.float32(0.092352964), np.float32(0.08055434), np.float32(0.07695191), np.float32(0.06577054), np.float32(0.058909122), np.float32(0.056570996), np.float32(0.0484524), np.float32(0.04111129), np.float32(0.034920156), np.float32(0.028059028), np.float32(0.025986766), np.float32(0.024849424), np.float32(0.021918174), np.float32(0.020933121), np.float32(0.023609387), np.float32(0.022056289), np.float32(0.022433344), np.float32(0.024900442), np.float32(0.025470002), np.float32(0.027328644), np.float32(0.027841344), np.float32(0.0287243), np.float32(0.03451982), np.float32(0.03244287), np.float32(0.039533664), np.float32(0.042895734), np.float32(0.04881584), np.float32(0.04743057), np.float32(0.045756686), np.float32(0.052501272), np.float32(0.052889664), np.float32(0.047473364), np.float32(0.051588368), np.float32(0.063749164), np.float32(0.0658898), np.float32(0.0707957), np.float32(0.07654995), np.float32(0.090173334), np.float32(0.09663203), np.float32(0.09888993), np.float32(0.09719909), np.float32(0.09641287), np.float32(0.08586942), np.float32(0.07724062), np.float32(0.06826574), np.float32(0.06545459), np.float32(0.06436956), np.float32(0.05502588), np.float32(0.04780699), np.float32(0.041939568), np.float32(0.037287455), np.float32(0.035022907), np.float32(0.03548172), np.float32(0.035141498), np.float32(0.03866585), np.float32(0.040838405), np.float32(0.042413723), np.float32(0.039642897), np.float32(0.03991812), np.float32(0.038678043), np.float32(0.037456065), np.float32(0.03305236), np.float32(0.030628968), np.float32(0.03134777), np.float32(0.028511895), np.float32(0.02437121), np.float32(0.027871672), np.float32(0.028409367), np.float32(0.030099591), np.float32(0.031493656), np.float32(0.030217865), np.float32(0.030720688), np.float32(0.032154907), np.float32(0.03437714), np.float32(0.038113996), np.float32(0.042453133), np.float32(0.045981266), np.float32(0.044616017), np.float32(0.044047885), np.float32(0.04873932), np.float32(0.04881027), np.float32(0.04721091), np.float32(0.047319733), np.float32(0.051544584), np.float32(0.04975408), np.float32(0.046946075), np.float32(0.048293646), np.float32(0.048457734), np.float32(0.047563244), np.float32(0.05109005), np.float32(0.053001978), np.float32(0.052451685), np.float32(0.05215139), np.float32(0.049582966), np.float32(0.051866706), np.float32(0.057512466), np.float32(0.07097093), np.float32(0.07478962), np.float32(0.07721896), np.float32(0.079228565), np.float32(0.088703215), np.float32(0.09704396), np.float32(0.088253275), np.float32(0.0857389), np.float32(0.09674296), np.float32(0.09875543), np.float32(0.09258765), np.float32(0.09141808), np.float32(0.099677175), np.float32(0.0998719), np.float32(0.085538335), np.float32(0.08919491), np.float32(0.09336436), np.float32(0.077803336), np.float32(0.07300521), np.float32(0.07157497), np.float32(0.06517767), np.float32(0.062970795), np.float32(0.06086139), np.float32(0.056890234), np.float32(0.054176077), np.float32(0.04992764), np.float32(0.05397894), np.float32(0.05977052), np.float32(0.054666646), np.float32(0.05553717), np.float32(0.060442735), np.float32(0.062765665), np.float32(0.061384447), np.float32(0.06387354), np.float32(0.06649471), np.float32(0.06857668), np.float32(0.07008519), np.float32(0.08167341), np.float32(0.10353658), np.float32(0.10776857), np.float32(0.10887561), np.float32(0.13000262), np.float32(0.1602863), np.float32(0.1844387), np.float32(0.18835218), np.float32(0.20907728), np.float32(0.2676455), np.float32(0.27437073), np.float32(0.26750365), np.float32(0.27482313), np.float32(0.26794824), np.float32(0.2259922), np.float32(0.24724202), np.float32(0.23478046), np.float32(0.28182456), np.float32(0.27941498), np.float32(0.2816309), np.float32(0.2963467), np.float32(0.30222452), np.float32(0.28675297), np.float32(0.2967909), np.float32(0.30194536), np.float32(0.31178445), np.float32(0.29555714), np.float32(0.3236743), np.float32(0.35795647), np.float32(0.28824615), np.float32(0.3113778), np.float32(0.37700605), np.float32(0.32342613), np.float32(0.30759346), np.float32(0.29242232), np.float32(0.2990978), np.float32(0.32115668), np.float32(0.34107158), np.float32(0.33553347), np.float32(0.33154783), np.float32(0.32921878), np.float32(0.3309417), np.float32(0.2746187), np.float32(0.26236466), np.float32(0.24384417), np.float32(0.20702954), np.float32(0.19987193), np.float32(0.17890769), np.float32(0.16124651), np.float32(0.15664715), np.float32(0.1492153), np.float32(0.12460611), np.float32(0.11221866), np.float32(0.09561967), np.float32(0.08506417), np.float32(0.07515189), np.float32(0.06835591), np.float32(0.06582967), np.float32(0.05951788), np.float32(0.06184828), np.float32(0.064267516), np.float32(0.06331797), np.float32(0.057429258), np.float32(0.063382395), np.float32(0.06785606), np.float32(0.062442884), np.float32(0.059723202), np.float32(0.06810706), np.float32(0.06274722), np.float32(0.06307181), np.float32(0.06406419), np.float32(0.070937805), np.float32(0.07543294), np.float32(0.06998824), np.float32(0.07264233), np.float32(0.07671747), np.float32(0.06768774), np.float32(0.07562304), np.float32(0.08396349), np.float32(0.073039815), np.float32(0.07049386), np.float32(0.07594273), np.float32(0.091171116), np.float32(0.075312875), np.float32(0.06953681), np.float32(0.08405511), np.float32(0.094418), np.float32(0.08119237), np.float32(0.088155136), np.float32(0.09856403), np.float32(0.089432016), np.float32(0.0797542), np.float32(0.08461675), np.float32(0.078557044), np.float32(0.071031556), np.float32(0.06111271), np.float32(0.059634224), np.float32(0.053686056), np.float32(0.057171326), np.float32(0.06242008), np.float32(0.06403583), np.float32(0.059349176), np.float32(0.066958435), np.float32(0.08757464), np.float32(0.10040284), np.float32(0.09890584), np.float32(0.09555509), np.float32(0.10756841), np.float32(0.10843887), np.float32(0.09923576), np.float32(0.10409714), np.float32(0.1097756), np.float32(0.0905701), np.float32(0.10365692), np.float32(0.103992514), np.float32(0.087281205), np.float32(0.084468044), np.float32(0.10641625), np.float32(0.09942443), np.float32(0.08795507), np.float32(0.09615469), np.float32(0.11121587), np.float32(0.09454267), np.float32(0.10271419), np.float32(0.1152219), np.float32(0.11327113), np.float32(0.110477224), np.float32(0.10868707), np.float32(0.094331004), np.float32(0.08160194), np.float32(0.08298124), np.float32(0.08522803), np.float32(0.0848422), np.float32(0.07543816), np.float32(0.07844082), np.float32(0.08269127), np.float32(0.089214675), np.float32(0.084707856), np.float32(0.0865895), np.float32(0.096854605), np.float32(0.08920171), np.float32(0.073709875), np.float32(0.079468), np.float32(0.08161115), np.float32(0.07296609), np.float32(0.070973575), np.float32(0.074485205), np.float32(0.06528558), np.float32(0.06463884), np.float32(0.07567191), np.float32(0.06826673), np.float32(0.063150354), np.float32(0.062141098), np.float32(0.06522486), np.float32(0.06631031), np.float32(0.06134198), np.float32(0.059364952), np.float32(0.05545864), np.float32(0.058883112), np.float32(0.06163662), np.float32(0.06741771), np.float32(0.078634486), np.float32(0.0835528), np.float32(0.09389407), np.float32(0.08626247), np.float32(0.08963454), np.float32(0.098842904), np.float32(0.104748465), np.float32(0.12339911), np.float32(0.12888072), np.float32(0.16291736), np.float32(0.2035838), np.float32(0.20305929), np.float32(0.24225594), np.float32(0.31101012), np.float32(0.33715463), np.float32(0.33376962), np.float32(0.33034503), np.float32(0.33351088), np.float32(0.33830658), np.float32(0.33603704), np.float32(0.33700544), np.float32(0.3380213), np.float32(0.34469652), np.float32(0.32419258), np.float32(0.31451392), np.float32(0.31165525), np.float32(0.3077234), np.float32(0.29833254), np.float32(0.28612083), np.float32(0.2862278), np.float32(0.24410291), np.float32(0.22255474), np.float32(0.2477914), np.float32(0.3049201), np.float32(0.34073794), np.float32(0.40757653), np.float32(0.43851432), np.float32(0.42764765), np.float32(0.48286518), np.float32(0.47663608), np.float32(0.5043547), np.float32(0.459472), np.float32(0.4935036), np.float32(0.51984173), np.float32(0.5275655), np.float32(0.56375444), np.float32(0.5491017), np.float32(0.579839), np.float32(0.5922771), np.float32(0.6111207), np.float32(0.6203494), np.float32(0.65437907), np.float32(0.6504457), np.float32(0.66818506), np.float32(0.6788643), np.float32(0.69020605), np.float32(0.72675747), np.float32(0.7105877), np.float32(0.7621614), np.float32(0.7700711), np.float32(0.8115557), np.float32(0.81486654), np.float32(0.81873584), np.float32(0.8289354), np.float32(0.8355045), np.float32(0.83925396), np.float32(0.8348332), np.float32(0.8256531)], 'MIANLPLCSHPNPRKVLIIGGGDGGVLREVVKHPSVESVVQCEIDEDVIQVSKKFLPGMAVGYSSPKLTLHVGDGFEFMKQNQDAFDVIITDSSDPMGPAESLFKESYYQLMKTALKEDGILCCQGECQWLHLDLIKSMRQFCRSLFPVVGYAYCTIPTYPSGQIGFMLCSKNPSTIFQEPVQQLTQAQVEQRQLKYYNAEVHRAAFVLPEFARKLSSGTKVLATLCGRESTDTERAPGNETFYSPGPGLDVTFHSDYSNEKPFTGFEAFYAAEDIDECQVSPGEAPPCDHHCHNYLGGFYCSCRAGYILHQNKRTCSALCPDQVFTARSGELNSPEYPWPYPKLSSCTYHIRLEEGFSVILDFVGSFDVESHPEARCPYDSLQIHTGKGEYGPLCGETSPRRIETKSNTVTITFVTDDSGDHTGWKIHYTSTAQPCPDPTAPPNGRISPVQDKYVLGDSFSVFCKVGYELLHASRPLKSFVAVCQKDGSWDRPVPECSVVDCGPPDDLPNGFVDYVTGLDTTTYKAGIQYSCRDTFYTMNSNDGKYVCEADGFWTSSKGEKSLPVCEPVCGLSTRTTSGRIYGGQNAKLGDFPWQVLLLGQITAAGALLYDNWILTAAHAVYGQKDHAPSLDIRMGTLQRLSPHYTQAWAEAVFIHEGYTHNAGFDNDIALIKLKNKVVINSDIMPICLPSKEAESLMRTNDIGTASGWGLTQRGFLARNLMFVDLPIVDHQKCTAAYEKQHYPGGRVTANMLCAGLEAGGKDSCRGDSGGALVFLDNETQRWFVGGIVSWGSIKCGAADQYGVYTKVINYIPWIENIINNF': [np.float32(0.7205008), np.float32(0.6897008), np.float32(0.5708961), np.float32(0.46030274), np.float32(0.23226014), np.float32(0.22066216), np.float32(0.23434725), np.float32(0.17718907), np.float32(0.1336036), np.float32(0.11115576), np.float32(0.103577875), np.float32(0.07816699), np.float32(0.0712913), np.float32(0.065056406), np.float32(0.06422539), np.float32(0.057658132), np.float32(0.054102648), np.float32(0.05444804), np.float32(0.051362302), np.float32(0.04932961), np.float32(0.053864464), np.float32(0.04990729), np.float32(0.049458355), np.float32(0.045900945), np.float32(0.03862073), np.float32(0.038074717), np.float32(0.039508294), np.float32(0.037318364), np.float32(0.040324215), np.float32(0.05269745), np.float32(0.056984313), np.float32(0.07123048), np.float32(0.0815998), np.float32(0.093430124), np.float32(0.105058976), np.float32(0.10519171), np.float32(0.1017719), np.float32(0.101526424), np.float32(0.11210465), np.float32(0.1235376), np.float32(0.123062566), np.float32(0.13366228), np.float32(0.15579791), np.float32(0.16447583), np.float32(0.16327587), np.float32(0.17147404), np.float32(0.1726101), np.float32(0.15222439), np.float32(0.13747275), np.float32(0.114927806), np.float32(0.11138786), np.float32(0.11054291), np.float32(0.11606361), np.float32(0.105231375), np.float32(0.11359929), np.float32(0.11290824), np.float32(0.10404187), np.float32(0.08851853), np.float32(0.06481311), np.float32(0.054012906), np.float32(0.052270066), np.float32(0.057031702), np.float32(0.054083228), np.float32(0.06284864), np.float32(0.0637287), np.float32(0.0628376), np.float32(0.057097204), np.float32(0.05891403), np.float32(0.07679659), np.float32(0.0770732), np.float32(0.08572756), np.float32(0.10389279), np.float32(0.12642868), np.float32(0.12718661), np.float32(0.11583471), np.float32(0.11137547), np.float32(0.08702997), np.float32(0.07808721), np.float32(0.06561093), np.float32(0.06430407), np.float32(0.07403199), np.float32(0.07755253), np.float32(0.103541926), np.float32(0.109388106), np.float32(0.13163328), np.float32(0.14937416), np.float32(0.14454617), np.float32(0.14968632), np.float32(0.1633931), np.float32(0.1675858), np.float32(0.16693792), np.float32(0.17013726), np.float32(0.1475373), np.float32(0.13681549), np.float32(0.13356033), np.float32(0.12290436), np.float32(0.098572314), np.float32(0.100210376), np.float32(0.10838074), np.float32(0.10008083), np.float32(0.09498145), np.float32(0.10322212), np.float32(0.1207644), np.float32(0.105835445), np.float32(0.088293746), np.float32(0.10417595), np.float32(0.09869218), np.float32(0.08927267), np.float32(0.07464793), np.float32(0.06108585), np.float32(0.057977892), np.float32(0.050763465), np.float32(0.04746766), np.float32(0.04737538), np.float32(0.04705886), np.float32(0.049318638), np.float32(0.04889084), np.float32(0.048053805), np.float32(0.04640124), np.float32(0.040408034), np.float32(0.040370196), np.float32(0.03999103), np.float32(0.040300637), np.float32(0.04031433), np.float32(0.043841187), np.float32(0.047953922), np.float32(0.044216108), np.float32(0.04147332), np.float32(0.045350764), np.float32(0.044768594), np.float32(0.036458172), np.float32(0.029655742), np.float32(0.031883575), np.float32(0.033506423), np.float32(0.033480227), np.float32(0.036477424), np.float32(0.04042826), np.float32(0.03721264), np.float32(0.03730499), np.float32(0.036392137), np.float32(0.04047291), np.float32(0.038679287), np.float32(0.038786244), np.float32(0.040263593), np.float32(0.041465107), np.float32(0.03815627), np.float32(0.036566764), np.float32(0.048395768), np.float32(0.05340346), np.float32(0.048919052), np.float32(0.05545092), np.float32(0.05543149), np.float32(0.051191982), np.float32(0.04272065), np.float32(0.039089322), np.float32(0.037539463), np.float32(0.03197842), np.float32(0.028790666), np.float32(0.022292929), np.float32(0.022024708), np.float32(0.024667608), np.float32(0.031116182), np.float32(0.036269628), np.float32(0.0413259), np.float32(0.050156735), np.float32(0.049630996), np.float32(0.047384024), np.float32(0.054547966), np.float32(0.061825454), np.float32(0.06926188), np.float32(0.06672856), np.float32(0.0725636), np.float32(0.09455555), np.float32(0.079772055), np.float32(0.07637377), np.float32(0.091427825), np.float32(0.090788), np.float32(0.10348568), np.float32(0.11764136), np.float32(0.124361895), np.float32(0.146368), np.float32(0.17524283), np.float32(0.1868928), np.float32(0.17350726), np.float32(0.15543343), np.float32(0.15759431), np.float32(0.16347967), np.float32(0.14170314), np.float32(0.137544), np.float32(0.1406858), np.float32(0.1383468), np.float32(0.13039877), np.float32(0.13328367), np.float32(0.12097457), np.float32(0.11519532), np.float32(0.10690819), np.float32(0.097149275), np.float32(0.095041454), np.float32(0.09093126), np.float32(0.08593322), np.float32(0.0771806), np.float32(0.06486709), np.float32(0.07532054), np.float32(0.069937654), np.float32(0.06357168), np.float32(0.06461286), np.float32(0.067179516), np.float32(0.076264925), np.float32(0.068954535), np.float32(0.080423124), np.float32(0.07194168), np.float32(0.0618933), np.float32(0.06578462), np.float32(0.06148373), np.float32(0.061646592), np.float32(0.061029974), np.float32(0.055374354), np.float32(0.06545726), np.float32(0.07940295), np.float32(0.10725827), np.float32(0.11108157), np.float32(0.14758416), np.float32(0.15661816), np.float32(0.19162333), np.float32(0.1863902), np.float32(0.22072087), np.float32(0.26916048), np.float32(0.25244406), np.float32(0.28131056), np.float32(0.2758519), np.float32(0.29084504), np.float32(0.29781875), np.float32(0.2816475), np.float32(0.2951557), np.float32(0.3483904), np.float32(0.37279546), np.float32(0.37012932), np.float32(0.45569387), np.float32(0.46941125), np.float32(0.4784323), np.float32(0.4432869), np.float32(0.4304576), np.float32(0.4977632), np.float32(0.48067304), np.float32(0.46907768), np.float32(0.40693963), np.float32(0.4060872), np.float32(0.28027642), np.float32(0.30934668), np.float32(0.43152112), np.float32(0.5306246), np.float32(0.60850817), np.float32(0.5098626), np.float32(0.6112559), np.float32(0.4862124), np.float32(0.47463843), np.float32(0.49512747), np.float32(0.43430206), np.float32(0.417404), np.float32(0.36814022), np.float32(0.29395166), np.float32(0.2232172), np.float32(0.2202594), np.float32(0.25052178), np.float32(0.27294627), np.float32(0.26556787), np.float32(0.24135342), np.float32(0.22772092), np.float32(0.2320591), np.float32(0.23789608), np.float32(0.22446483), np.float32(0.2313917), np.float32(0.24901511), np.float32(0.22642489), np.float32(0.21178737), np.float32(0.18014109), np.float32(0.18678693), np.float32(0.17968723), np.float32(0.20188741), np.float32(0.20793591), np.float32(0.21628079), np.float32(0.22161289), np.float32(0.25155854), np.float32(0.27608448), np.float32(0.27421117), np.float32(0.26361206), np.float32(0.23471348), np.float32(0.20136388), np.float32(0.18915237), np.float32(0.14497504), np.float32(0.13406073), np.float32(0.13185413), np.float32(0.11211246), np.float32(0.11846241), np.float32(0.1080893), np.float32(0.09366071), np.float32(0.085083894), np.float32(0.07123824), np.float32(0.06511267), np.float32(0.06166459), np.float32(0.0615176), np.float32(0.06890834), np.float32(0.074688196), np.float32(0.07834397), np.float32(0.07945071), np.float32(0.07598202), np.float32(0.07827464), np.float32(0.07574018), np.float32(0.07741456), np.float32(0.07061143), np.float32(0.07243759), np.float32(0.0738849), np.float32(0.08211211), np.float32(0.081565395), np.float32(0.090566844), np.float32(0.09973365), np.float32(0.11851764), np.float32(0.13404627), np.float32(0.14447595), np.float32(0.15412655), np.float32(0.16305254), np.float32(0.1825735), np.float32(0.19337034), np.float32(0.20245774), np.float32(0.20396113), np.float32(0.21872845), np.float32(0.19425525), np.float32(0.19038056), np.float32(0.17813985), np.float32(0.19470516), np.float32(0.18467847), np.float32(0.19773272), np.float32(0.24119359), np.float32(0.27171105), np.float32(0.24831702), np.float32(0.2561738), np.float32(0.22584112), np.float32(0.21683197), np.float32(0.19582023), np.float32(0.18084069), np.float32(0.18826203), np.float32(0.16013484), np.float32(0.14575748), np.float32(0.13001178), np.float32(0.12583525), np.float32(0.117538944), np.float32(0.11348788), np.float32(0.11129608), np.float32(0.11054425), np.float32(0.09431459), np.float32(0.09210275), np.float32(0.08845139), np.float32(0.08970259), np.float32(0.08323338), np.float32(0.0772098), np.float32(0.07156612), np.float32(0.06837746), np.float32(0.069081), np.float32(0.07032132), np.float32(0.071256936), np.float32(0.08153085), np.float32(0.09541126), np.float32(0.097263604), np.float32(0.120829076), np.float32(0.1432537), np.float32(0.16349414), np.float32(0.15861283), np.float32(0.19054744), np.float32(0.15099087), np.float32(0.15804778), np.float32(0.13607772), np.float32(0.12604047), np.float32(0.13049033), np.float32(0.12826532), np.float32(0.13104117), np.float32(0.13300334), np.float32(0.17371571), np.float32(0.20382498), np.float32(0.21940431), np.float32(0.25688034), np.float32(0.26856303), np.float32(0.27500877), np.float32(0.29461914), np.float32(0.27628884), np.float32(0.224525), np.float32(0.21788909), np.float32(0.20715432), np.float32(0.20283704), np.float32(0.20649926), np.float32(0.19933067), np.float32(0.2066935), np.float32(0.20680064), np.float32(0.19489132), np.float32(0.19074051), np.float32(0.19844967), np.float32(0.2285009), np.float32(0.23085643), np.float32(0.25343764), np.float32(0.2664225), np.float32(0.24156435), np.float32(0.19006757), np.float32(0.16248986), np.float32(0.15137406), np.float32(0.124804), np.float32(0.11924517), np.float32(0.11278822), np.float32(0.11107301), np.float32(0.11847042), np.float32(0.12865728), np.float32(0.13629195), np.float32(0.15350159), np.float32(0.13836278), np.float32(0.14525674), np.float32(0.12601642), np.float32(0.1039159), np.float32(0.09511691), np.float32(0.0826313), np.float32(0.078858264), np.float32(0.070904925), np.float32(0.06205363), np.float32(0.058386683), np.float32(0.059400495), np.float32(0.06993896), np.float32(0.09000041), np.float32(0.094676964), np.float32(0.10751262), np.float32(0.12543935), np.float32(0.15340036), np.float32(0.16556972), np.float32(0.17322871), np.float32(0.17323972), np.float32(0.17686145), np.float32(0.1856797), np.float32(0.20061135), np.float32(0.20194867), np.float32(0.21815501), np.float32(0.22156006), np.float32(0.21721563), np.float32(0.20998973), np.float32(0.21476571), np.float32(0.22186616), np.float32(0.2526256), np.float32(0.2695102), np.float32(0.24933219), np.float32(0.2439884), np.float32(0.2349588), np.float32(0.23864476), np.float32(0.24245165), np.float32(0.242713), np.float32(0.26077092), np.float32(0.2601159), np.float32(0.22016597), np.float32(0.19204605), np.float32(0.14349404), np.float32(0.13303725), np.float32(0.11924778), np.float32(0.09662127), np.float32(0.08524003), np.float32(0.0696837), np.float32(0.06301649), np.float32(0.056756604), np.float32(0.05576091), np.float32(0.054261364), np.float32(0.053744167), np.float32(0.05102361), np.float32(0.052020714), np.float32(0.048571356), np.float32(0.05403195), np.float32(0.053852476), np.float32(0.049966697), np.float32(0.043024056), np.float32(0.039300002), np.float32(0.035339616), np.float32(0.03516467), np.float32(0.035999525), np.float32(0.04175721), np.float32(0.04855223), np.float32(0.06115679), np.float32(0.06873653), np.float32(0.07317455), np.float32(0.08063184), np.float32(0.09800876), np.float32(0.108352065), np.float32(0.1209984), np.float32(0.13628887), np.float32(0.1373061), np.float32(0.12233633), np.float32(0.11737504), np.float32(0.11020004), np.float32(0.10016472), np.float32(0.10103229), np.float32(0.09074753), np.float32(0.09639459), np.float32(0.109105244), np.float32(0.12863547), np.float32(0.14123046), np.float32(0.16057386), np.float32(0.17454834), np.float32(0.17578043), np.float32(0.17117286), np.float32(0.16509727), np.float32(0.15713522), np.float32(0.1482736), np.float32(0.14575428), np.float32(0.14228548), np.float32(0.14326704), np.float32(0.13579778), np.float32(0.12997474), np.float32(0.10768795), np.float32(0.10153617), np.float32(0.10997217), np.float32(0.12295847), np.float32(0.120814934), np.float32(0.116003305), np.float32(0.12626825), np.float32(0.13165572), np.float32(0.12959985), np.float32(0.10913044), np.float32(0.09647994), np.float32(0.07941984), np.float32(0.07228715), np.float32(0.07242227), np.float32(0.073762946), np.float32(0.06801073), np.float32(0.06615053), np.float32(0.06357856), np.float32(0.05963463), np.float32(0.054748505), np.float32(0.05492676), np.float32(0.06005652), np.float32(0.066278905), np.float32(0.07126729), np.float32(0.07738943), np.float32(0.0728389), np.float32(0.07129172), np.float32(0.062547274), np.float32(0.05691883), np.float32(0.04988972), np.float32(0.04863093), np.float32(0.044864193), np.float32(0.046092622), np.float32(0.048711725), np.float32(0.044858925), np.float32(0.046347316), np.float32(0.0477556), np.float32(0.05093871), np.float32(0.052365664), np.float32(0.060529716), np.float32(0.07847045), np.float32(0.107677415), np.float32(0.12013888), np.float32(0.12946329), np.float32(0.13598911), np.float32(0.12826964), np.float32(0.11365407), np.float32(0.0978793), np.float32(0.08897652), np.float32(0.08497081), np.float32(0.0854595), np.float32(0.089439414), np.float32(0.09634067), np.float32(0.10582746), np.float32(0.10397096), np.float32(0.10055922), np.float32(0.105490796), np.float32(0.098291464), np.float32(0.1089277), np.float32(0.1327977), np.float32(0.13922068), np.float32(0.15137541), np.float32(0.13132508), np.float32(0.099681325), np.float32(0.082881846), np.float32(0.0725769), np.float32(0.06493059), np.float32(0.07021315), np.float32(0.07106056), np.float32(0.07979437), np.float32(0.07396724), np.float32(0.078062974), np.float32(0.07828403), np.float32(0.07399248), np.float32(0.07499822), np.float32(0.07813643), np.float32(0.07586072), np.float32(0.08399844), np.float32(0.08163204), np.float32(0.07319294), np.float32(0.06686327), np.float32(0.056721713), np.float32(0.053151693), np.float32(0.04389732), np.float32(0.039424475), np.float32(0.03762816), np.float32(0.039593827), np.float32(0.037954874), np.float32(0.031202983), np.float32(0.028150411), np.float32(0.02496342), np.float32(0.024489403), np.float32(0.0256263), np.float32(0.02319161), np.float32(0.022148296), np.float32(0.019728435), np.float32(0.016258765), np.float32(0.01646802), np.float32(0.014849265), np.float32(0.01449885), np.float32(0.014185237), np.float32(0.014606744), np.float32(0.014764791), np.float32(0.015617399), np.float32(0.017441038), np.float32(0.020708432), np.float32(0.026329145), np.float32(0.034368943), np.float32(0.03902433), np.float32(0.04035371), np.float32(0.04730115), np.float32(0.051239975), np.float32(0.05731122), np.float32(0.06014225), np.float32(0.06330493), np.float32(0.06955683), np.float32(0.07113368), np.float32(0.06690654), np.float32(0.07003501), np.float32(0.074408315), np.float32(0.084719025), np.float32(0.09212688), np.float32(0.0927574), np.float32(0.0943338), np.float32(0.0954852), np.float32(0.10582376), np.float32(0.096854575), np.float32(0.09373014), np.float32(0.09221747), np.float32(0.086529836), np.float32(0.073573254), np.float32(0.06851712), np.float32(0.06542404), np.float32(0.05864523), np.float32(0.049687043), np.float32(0.048243526), np.float32(0.043773428), np.float32(0.03666427), np.float32(0.041166022), np.float32(0.036779396), np.float32(0.03476011), np.float32(0.029587101), np.float32(0.028017458), np.float32(0.031245403), np.float32(0.03239651), np.float32(0.03167502), np.float32(0.032771047), np.float32(0.035384223), np.float32(0.036369495), np.float32(0.03251803), np.float32(0.031627033), np.float32(0.032118253), np.float32(0.029468762), np.float32(0.026065744), np.float32(0.02822427), np.float32(0.028618675), np.float32(0.03229924), np.float32(0.038894378), np.float32(0.048181288), np.float32(0.04971389), np.float32(0.05047977), np.float32(0.047958866), np.float32(0.04894984), np.float32(0.046712186), np.float32(0.05223907), np.float32(0.051471382), np.float32(0.047810536), np.float32(0.04569189), np.float32(0.042675205), np.float32(0.040679507), np.float32(0.037578978), np.float32(0.034392584), np.float32(0.034361005), np.float32(0.040300325), np.float32(0.045701712), np.float32(0.048111107), np.float32(0.05414663), np.float32(0.06151756), np.float32(0.05953887), np.float32(0.060498025), np.float32(0.059989408), np.float32(0.060020506), np.float32(0.06001038), np.float32(0.072223686), np.float32(0.0808985), np.float32(0.0871867), np.float32(0.085664846), np.float32(0.08340847), np.float32(0.07543644), np.float32(0.0767273), np.float32(0.07398964), np.float32(0.067908086), np.float32(0.0653259), np.float32(0.07191015), np.float32(0.084268816), np.float32(0.10156884), np.float32(0.09064009), np.float32(0.07881586), np.float32(0.071076326), np.float32(0.066692494), np.float32(0.063932925), np.float32(0.057938606), np.float32(0.060589757), np.float32(0.05950965), np.float32(0.053491406), np.float32(0.045405474), np.float32(0.043149114), np.float32(0.035152536), np.float32(0.03627481), np.float32(0.035411), np.float32(0.03513456), np.float32(0.036075436), np.float32(0.039357483), np.float32(0.04122591), np.float32(0.048480988), np.float32(0.04816858), np.float32(0.05308466), np.float32(0.056177408), np.float32(0.05467372), np.float32(0.05206999), np.float32(0.050665233), np.float32(0.056208514), np.float32(0.06328223), np.float32(0.06898069), np.float32(0.06838476), np.float32(0.08166002), np.float32(0.09933007), np.float32(0.10994104), np.float32(0.124733955), np.float32(0.13832584), np.float32(0.1277782), np.float32(0.13188764), np.float32(0.119551376), np.float32(0.12329907), np.float32(0.11565741), np.float32(0.09781047), np.float32(0.092735305), np.float32(0.087556735), np.float32(0.07788372), np.float32(0.08669296), np.float32(0.094959274), np.float32(0.10486003), np.float32(0.10804244), np.float32(0.116208985), np.float32(0.11647586), np.float32(0.102779716), np.float32(0.10534169), np.float32(0.11758703), np.float32(0.106801234), np.float32(0.10334001), np.float32(0.10300898), np.float32(0.09414526), np.float32(0.07157237), np.float32(0.07234849), np.float32(0.067044936), np.float32(0.066168725), np.float32(0.061166596), np.float32(0.06276247), np.float32(0.06137972), np.float32(0.070013866), np.float32(0.08563198), np.float32(0.09886718), np.float32(0.1076313), np.float32(0.10613518), np.float32(0.08635392), np.float32(0.0674193), np.float32(0.056739043), np.float32(0.040659722), np.float32(0.032746192), np.float32(0.029255824), np.float32(0.026952012), np.float32(0.02610098), np.float32(0.026346684), np.float32(0.026069548), np.float32(0.025816003), np.float32(0.02604275), np.float32(0.029504111), np.float32(0.033784285), np.float32(0.03889854), np.float32(0.041475713), np.float32(0.04616383), np.float32(0.055951554), np.float32(0.058815308), np.float32(0.058469936), np.float32(0.053380135), np.float32(0.04968444), np.float32(0.05001595), np.float32(0.04900939), np.float32(0.055103905), np.float32(0.054661434), np.float32(0.055071443), np.float32(0.061325744), np.float32(0.065437265), np.float32(0.07525521), np.float32(0.083489455), np.float32(0.09237369), np.float32(0.091652006), np.float32(0.095728755), np.float32(0.08735202), np.float32(0.0801679), np.float32(0.07871006), np.float32(0.08390686), np.float32(0.077236116), np.float32(0.07306563), np.float32(0.071027026), np.float32(0.06843129), np.float32(0.06629421), np.float32(0.061922804), np.float32(0.06408112), np.float32(0.07210374), np.float32(0.07566522), np.float32(0.073679574), np.float32(0.07915185), np.float32(0.088783965), np.float32(0.08823634)], 'MAAPQSSSGMFCSISGIVPDVPVVSAKSGHIFERRLIEQALEASDGRCPETGEPLSTSDLIEIKKSGTVVEPLVPAEVSVPGVLRHLQKEWDTTMLELHQVKTELNETRKELANALYKYETAERVIAKMNQDMKESATARASDEVQTDETNGARVEAAAAGEVKKDATQDSKTSDRVMVKDKVVTGRDATADVSSSTRTEFPEELLKKVKARSAELQKKRKERKVPASHARADTLKSLSETGQVAVDGSEATVTSLARGADGLMYGGTSSGKLMTLDTRGMGVVGKAVVGHTDGGVKRVRWDGERVVSCGAGSVKIWDGQTWEQLGGWEETGEVVDVDVHPTKEVVFVVLAEGKWVWRELGGRVVCEGQGGEGYGSGVVHPDGMVFATGRTDGVVEMWDLRTMKCVAELGERGGRVVSLEMSEKGYYMASCRDGRVSLWDLRKQTVSGEVGMEGVVGLALDGVGEFGGAVGAGGVAVFMGKKKTKTVVKVPMHKWQVGGAGRQGCAWGDDAGCIVVGGADGTVRQYGAGVQ': [np.float32(0.8564035), np.float32(0.80540293), np.float32(0.8867547), np.float32(0.9100117), np.float32(0.923527), np.float32(0.8693285), np.float32(0.9190181), np.float32(0.93621), np.float32(0.91331), np.float32(0.86714643), np.float32(0.8558109), np.float32(0.82293326), np.float32(0.83170426), np.float32(0.7467014), np.float32(0.646226), np.float32(0.6384282), np.float32(0.6068143), np.float32(0.6926161), np.float32(0.74359894), np.float32(0.69848114), np.float32(0.59631443), np.float32(0.50995004), np.float32(0.5829104), np.float32(0.60331106), np.float32(0.5331796), np.float32(0.5103765), np.float32(0.4807279), np.float32(0.53666157), np.float32(0.48150492), np.float32(0.44180918), np.float32(0.4519229), np.float32(0.40469766), np.float32(0.38800868), np.float32(0.38746804), np.float32(0.38627127), np.float32(0.41540077), np.float32(0.48939544), np.float32(0.522117), np.float32(0.5569348), np.float32(0.5726284), np.float32(0.60271615), np.float32(0.6572106), np.float32(0.68378097), np.float32(0.671758), np.float32(0.704788), np.float32(0.7409143), np.float32(0.74422073), np.float32(0.82173026), np.float32(0.81512153), np.float32(0.818284), np.float32(0.8695481), np.float32(0.84067976), np.float32(0.8537539), np.float32(0.8420022), np.float32(0.8377688), np.float32(0.8332203), np.float32(0.83238864), np.float32(0.8144781), np.float32(0.80858314), np.float32(0.7838155), np.float32(0.7918148), np.float32(0.7836881), np.float32(0.73854834), np.float32(0.7266176), np.float32(0.76925576), np.float32(0.7821496), np.float32(0.77253044), np.float32(0.80338424), np.float32(0.7948026), np.float32(0.74378264), np.float32(0.7347327), np.float32(0.71725076), np.float32(0.72115475), np.float32(0.7213702), np.float32(0.7641742), np.float32(0.76310736), np.float32(0.74390817), np.float32(0.71519333), np.float32(0.6957518), np.float32(0.658923), np.float32(0.62684804), np.float32(0.56555206), np.float32(0.52922326), np.float32(0.4811398), np.float32(0.45515004), np.float32(0.4460267), np.float32(0.43368292), np.float32(0.40446723), np.float32(0.38186958), np.float32(0.32262152), np.float32(0.31484336), np.float32(0.2838726), np.float32(0.2914924), np.float32(0.27934414), np.float32(0.27710757), np.float32(0.31108534), np.float32(0.32185763), np.float32(0.30467024), np.float32(0.3389625), np.float32(0.38929802), np.float32(0.3596237), np.float32(0.33204174), np.float32(0.3428536), np.float32(0.3449859), np.float32(0.36104757), np.float32(0.3551061), np.float32(0.40393737), np.float32(0.40014362), np.float32(0.40164486), np.float32(0.39887008), np.float32(0.39655292), np.float32(0.38739347), np.float32(0.3754183), np.float32(0.3870341), np.float32(0.38961706), np.float32(0.37930036), np.float32(0.37257454), np.float32(0.35924143), np.float32(0.35912764), np.float32(0.349923), np.float32(0.36550003), np.float32(0.36450654), np.float32(0.362011), np.float32(0.36688197), np.float32(0.39160258), np.float32(0.42133042), np.float32(0.4579132), np.float32(0.509011), np.float32(0.5705017), np.float32(0.58924407), np.float32(0.6076516), np.float32(0.6308141), np.float32(0.6680896), np.float32(0.70299554), np.float32(0.7269162), np.float32(0.75862634), np.float32(0.7643675), np.float32(0.7959822), np.float32(0.8227064), np.float32(0.83839566), np.float32(0.84217596), np.float32(0.86267346), np.float32(0.8809827), np.float32(0.8873562), np.float32(0.898674), np.float32(0.9175579), np.float32(0.9234632), np.float32(0.92907673), np.float32(0.942371), np.float32(0.9528992), np.float32(0.95746744), np.float32(0.9625791), np.float32(0.96460354), np.float32(0.96784526), np.float32(0.9709504), np.float32(0.97199774), np.float32(0.9731925), np.float32(0.97322106), np.float32(0.97285694), np.float32(0.9721354), np.float32(0.9723985), np.float32(0.97276163), np.float32(0.9727721), np.float32(0.97186106), np.float32(0.9734152), np.float32(0.97308856), np.float32(0.9747804), np.float32(0.9738305), np.float32(0.9745238), np.float32(0.9759891), np.float32(0.9760607), np.float32(0.9757672), np.float32(0.9756916), np.float32(0.9757531), np.float32(0.9756821), np.float32(0.97453976), np.float32(0.9746465), np.float32(0.9748829), np.float32(0.97552454), np.float32(0.97571236), np.float32(0.9759168), np.float32(0.97657055), np.float32(0.9756653), np.float32(0.9762266), np.float32(0.97624445), np.float32(0.97591794), np.float32(0.97579557), np.float32(0.97457576), np.float32(0.9709439), np.float32(0.96734434), np.float32(0.9637821), np.float32(0.96107835), np.float32(0.95433736), np.float32(0.93644744), np.float32(0.92091954), np.float32(0.90661025), np.float32(0.8980214), np.float32(0.8885718), np.float32(0.888501), np.float32(0.8751181), np.float32(0.8650046), np.float32(0.85040194), np.float32(0.8274942), np.float32(0.7956594), np.float32(0.7635688), np.float32(0.7505559), np.float32(0.7484284), np.float32(0.7396641), np.float32(0.7331015), np.float32(0.7358898), np.float32(0.7230885), np.float32(0.72105694), np.float32(0.74315417), np.float32(0.7478189), np.float32(0.7966665), np.float32(0.7864161), np.float32(0.80468655), np.float32(0.82894856), np.float32(0.8395948), np.float32(0.83715534), np.float32(0.833379), np.float32(0.8464525), np.float32(0.83739173), np.float32(0.83471245), np.float32(0.85891396), np.float32(0.8633773), np.float32(0.8527598), np.float32(0.84776264), np.float32(0.8802638), np.float32(0.88553816), np.float32(0.86499816), np.float32(0.88091284), np.float32(0.86731535), np.float32(0.8713333), np.float32(0.87424606), np.float32(0.8995534), np.float32(0.8706216), np.float32(0.84893423), np.float32(0.81052244), np.float32(0.8060427), np.float32(0.8107025), np.float32(0.6930349), np.float32(0.7187722), np.float32(0.6894726), np.float32(0.7345811), np.float32(0.6308474), np.float32(0.74846935), np.float32(0.7213024), np.float32(0.626577), np.float32(0.68082786), np.float32(0.5915026), np.float32(0.6332301), np.float32(0.65646607), np.float32(0.6177783), np.float32(0.5395564), np.float32(0.25086933), np.float32(0.28170416), np.float32(0.27738172), np.float32(0.20659007), np.float32(0.09257354), np.float32(0.095771074), np.float32(0.09471235), np.float32(0.072027795), np.float32(0.08343721), np.float32(0.07656939), np.float32(0.06728623), np.float32(0.05329856), np.float32(0.068368904), np.float32(0.062620185), np.float32(0.05252852), np.float32(0.0420223), np.float32(0.04884546), np.float32(0.044654865), np.float32(0.036441308), np.float32(0.04558379), np.float32(0.049882535), np.float32(0.050069787), np.float32(0.040990245), np.float32(0.047127303), np.float32(0.04368375), np.float32(0.038519394), np.float32(0.043371733), np.float32(0.04210304), np.float32(0.042123213), np.float32(0.030638874), np.float32(0.03652322), np.float32(0.042671807), np.float32(0.037497196), np.float32(0.043512896), np.float32(0.0383669), np.float32(0.03889807), np.float32(0.032806125), np.float32(0.03441995), np.float32(0.034161307), np.float32(0.03139618), np.float32(0.033206187), np.float32(0.03949347), np.float32(0.045272555), np.float32(0.04593874), np.float32(0.052139897), np.float32(0.049723078), np.float32(0.05183944), np.float32(0.051289387), np.float32(0.045805264), np.float32(0.042878088), np.float32(0.03801335), np.float32(0.0383949), np.float32(0.03363447), np.float32(0.043031547), np.float32(0.04619354), np.float32(0.043377977), np.float32(0.054808304), np.float32(0.061477732), np.float32(0.06470542), np.float32(0.06655374), np.float32(0.07075708), np.float32(0.06296137), np.float32(0.06982069), np.float32(0.07939417), np.float32(0.08626447), np.float32(0.0928812), np.float32(0.09625017), np.float32(0.10198221), np.float32(0.089922205), np.float32(0.092257), np.float32(0.088005304), np.float32(0.09385308), np.float32(0.09014134), np.float32(0.1026936), np.float32(0.12598738), np.float32(0.1262033), np.float32(0.12625884), np.float32(0.11853473), np.float32(0.10359217), np.float32(0.0932177), np.float32(0.07954358), np.float32(0.0675767), np.float32(0.05923212), np.float32(0.04721362), np.float32(0.044203807), np.float32(0.046859257), np.float32(0.042782575), np.float32(0.045911893), np.float32(0.042802233), np.float32(0.04098264), np.float32(0.03741099), np.float32(0.036639065), np.float32(0.039063327), np.float32(0.03791752), np.float32(0.04226781), np.float32(0.040524725), np.float32(0.043144047), np.float32(0.04066331), np.float32(0.037877444), np.float32(0.034807112), np.float32(0.035729345), np.float32(0.03553272), np.float32(0.04230239), np.float32(0.054269515), np.float32(0.057176173), np.float32(0.06774711), np.float32(0.07891157), np.float32(0.08685084), np.float32(0.093010575), np.float32(0.09128071), np.float32(0.08826078), np.float32(0.07949515), np.float32(0.08489004), np.float32(0.06837723), np.float32(0.08006662), np.float32(0.07628519), np.float32(0.070235536), np.float32(0.066575795), np.float32(0.067079514), np.float32(0.06604006), np.float32(0.046822064), np.float32(0.043467563), np.float32(0.04236408), np.float32(0.050727405), np.float32(0.046115093), np.float32(0.04492974), np.float32(0.037700363), np.float32(0.026397152), np.float32(0.02488903), np.float32(0.023008954), np.float32(0.021957427), np.float32(0.021807322), np.float32(0.021016292), np.float32(0.021571243), np.float32(0.024207396), np.float32(0.02495683), np.float32(0.026952686), np.float32(0.032036867), np.float32(0.028863136), np.float32(0.026012022), np.float32(0.027310902), np.float32(0.030704936), np.float32(0.03012799), np.float32(0.032778777), np.float32(0.04154359), np.float32(0.048836235), np.float32(0.054257095), np.float32(0.05483486), np.float32(0.054495916), np.float32(0.049958717), np.float32(0.04766934), np.float32(0.04995686), np.float32(0.045546345), np.float32(0.046928693), np.float32(0.04616066), np.float32(0.048727438), np.float32(0.051701147), np.float32(0.05557122), np.float32(0.050893042), np.float32(0.047562864), np.float32(0.047122817), np.float32(0.037567083), np.float32(0.036324777), np.float32(0.03629592), np.float32(0.030824862), np.float32(0.031945765), np.float32(0.03566062), np.float32(0.033866048), np.float32(0.028336339), np.float32(0.021283438), np.float32(0.01912275), np.float32(0.017657775), np.float32(0.016127976), np.float32(0.016415315), np.float32(0.015861357), np.float32(0.017368909), np.float32(0.020148944), np.float32(0.022718789), np.float32(0.026565421), np.float32(0.026817517), np.float32(0.02828826), np.float32(0.030700412), np.float32(0.03917055), np.float32(0.040059038), np.float32(0.04677959), np.float32(0.049572483), np.float32(0.057941116), np.float32(0.06356556), np.float32(0.06809187), np.float32(0.06392639), np.float32(0.05659645), np.float32(0.053323444), np.float32(0.049221653), np.float32(0.056438424), np.float32(0.05753727), np.float32(0.059854943), np.float32(0.06129879), np.float32(0.05960778), np.float32(0.06800275), np.float32(0.074659064), np.float32(0.06998503), np.float32(0.07760289), np.float32(0.0831973), np.float32(0.101789534), np.float32(0.07653328), np.float32(0.10046625), np.float32(0.07405602), np.float32(0.10653464), np.float32(0.081693776), np.float32(0.07220288), np.float32(0.051339086), np.float32(0.039901678), np.float32(0.048406202), np.float32(0.043083966), np.float32(0.059588198), np.float32(0.06966154), np.float32(0.07894521), np.float32(0.080502264), np.float32(0.08409916), np.float32(0.08501006), np.float32(0.08259008), np.float32(0.07978089), np.float32(0.08656048), np.float32(0.08276691), np.float32(0.08780698), np.float32(0.08950192), np.float32(0.08842563), np.float32(0.10129124), np.float32(0.10591205), np.float32(0.14193006), np.float32(0.16389887), np.float32(0.15390165), np.float32(0.18936199), np.float32(0.1717032), np.float32(0.15326226), np.float32(0.17190865), np.float32(0.35487956), np.float32(0.36988348), np.float32(0.2742837), np.float32(0.2717792), np.float32(0.19323464), np.float32(0.17110251), np.float32(0.21356268), np.float32(0.32869714), np.float32(0.47612956), np.float32(0.572451), np.float32(0.56255907), np.float32(0.2541363), np.float32(0.26068553), np.float32(0.15381487), np.float32(0.106407955), np.float32(0.12895633), np.float32(0.1804387), np.float32(0.35812217), np.float32(0.23939615), np.float32(0.21099444), np.float32(0.18026896), np.float32(0.22980195), np.float32(0.4395664), np.float32(0.4812573), np.float32(0.7525376), np.float32(0.8130509), np.float32(0.80108976), np.float32(0.76394707), np.float32(0.6285963), np.float32(0.52253485), np.float32(0.23450336), np.float32(0.0902282), np.float32(0.26413327), np.float32(0.08030957), np.float32(0.1050247), np.float32(0.093622714), np.float32(0.11111168), np.float32(0.092201985), np.float32(0.12180235), np.float32(0.12364338)], 'MSNTTENSFRNSLRNFNLTRTSSPIALPTSNTPSEPTTPFGSFRDSASNLFSNVSSSVQGYLPVNSGEEEEEEAWYQLSRVERVMAFALCLGLGILCFFLAFSLFLFLIPIAPGKFAATFTLGSILLLVSIAMLRGPMAHIKHMISMERLPFTVSYVGSMALTLYASLGARNYILTIVFAIIQILALAWYIGSYIPGGVSTLRELQRVSESLCTAYSVVNGAGWGKALGKNSKTGGVAEDENASTTNTASLTALKGQILSNNGGGGGGDTRKQPLHSTNASKPTVLGESKRYSLNDKSNRSNQQHPMINSHAVPTKDKENNPTGKKYRLLSLAEQEQIRQKRSLLPPVTASISEKVTKPIAAAETANDAAAKAEELQVFFEDNKRRYKSTASDNKAKQPMQPTPIMPIVVPDRMKARLREKYLQRSKRSYEAMYKRGENLLATLKRQKSSNSGQLDENDDNPQHSQPSQRSTSTIASEDSSTSPPPALSSSQSSHHKTSRKPTFSALESSNHEATDLTDDQETYDQANELEQHQEQRAKQNLLHYHNSSRATNDDEYDDDKANDPMLVAEYADDIFAYLRETEADTMVDPSYITIQHEVTWRMRDVLIDWVIEVHYMFRLLPETLFLTVNIIDRFLAHRDVSIQKLQLVAIASLFVATKFEETASPPVKQYIYMTGNSVTEEDLLKSERYILQILDFKLCYPNPLHFLRKSTMTGNFDIHVRMLAKYFMEITFIDHRFLGTPPSLVAASALWLSLKMLCKGTWSPELIKASGYSVQEIKPVVELILDYLTQPVSDGSFFKKWSSKRMMKVSIFVRDWVIRFYG': [np.float32(0.88015604), np.float32(0.8753377), np.float32(0.8735013), np.float32(0.86995065), np.float32(0.8804488), np.float32(0.88032454), np.float32(0.8918861), np.float32(0.89596033), np.float32(0.90492463), np.float32(0.91734606), np.float32(0.92063165), np.float32(0.9114413), np.float32(0.9170586), np.float32(0.9088166), np.float32(0.92294425), np.float32(0.9355967), np.float32(0.9391534), np.float32(0.94610375), np.float32(0.94440514), np.float32(0.94943357), np.float32(0.9513288), np.float32(0.95153403), np.float32(0.95363355), np.float32(0.9556313), np.float32(0.96003616), np.float32(0.9655956), np.float32(0.9651038), np.float32(0.9657584), np.float32(0.9652259), np.float32(0.9649029), np.float32(0.96778685), np.float32(0.966999), np.float32(0.965716), np.float32(0.968232), np.float32(0.9688224), np.float32(0.9666304), np.float32(0.96795136), np.float32(0.96555126), np.float32(0.965421), np.float32(0.96092457), np.float32(0.9573016), np.float32(0.94398504), np.float32(0.9456845), np.float32(0.9337912), np.float32(0.9364124), np.float32(0.93263555), np.float32(0.92808676), np.float32(0.915908), np.float32(0.92476296), np.float32(0.920188), np.float32(0.916957), np.float32(0.9314438), np.float32(0.9088046), np.float32(0.92283696), np.float32(0.93723273), np.float32(0.9174435), np.float32(0.90876955), np.float32(0.93045944), np.float32(0.9221559), np.float32(0.91363317), np.float32(0.9164052), np.float32(0.91626525), np.float32(0.8932475), np.float32(0.8820747), np.float32(0.8634463), np.float32(0.8144394), np.float32(0.7657291), np.float32(0.73815), np.float32(0.71412086), np.float32(0.6997184), np.float32(0.65581334), np.float32(0.65006834), np.float32(0.64166695), np.float32(0.6157585), np.float32(0.5359664), np.float32(0.4596395), np.float32(0.37097016), np.float32(0.33595204), np.float32(0.30392596), np.float32(0.25434408), np.float32(0.21173364), np.float32(0.18141873), np.float32(0.13922057), np.float32(0.1385601), np.float32(0.13351431), np.float32(0.11826451), np.float32(0.110529974), np.float32(0.107228935), np.float32(0.0976603), np.float32(0.08918569), np.float32(0.07973853), np.float32(0.08004409), np.float32(0.07759516), np.float32(0.07247866), np.float32(0.0722886), np.float32(0.07320464), np.float32(0.07974559), np.float32(0.08147853), np.float32(0.10075011), np.float32(0.10287138), np.float32(0.10640174), np.float32(0.0968815), np.float32(0.1104388), np.float32(0.123802826), np.float32(0.1273932), np.float32(0.12590818), np.float32(0.14787833), np.float32(0.15200974), np.float32(0.15819715), np.float32(0.15916826), np.float32(0.14755093), np.float32(0.12570758), np.float32(0.108651154), np.float32(0.10974432), np.float32(0.104521796), np.float32(0.103895396), np.float32(0.10800102), np.float32(0.10676428), np.float32(0.083123855), np.float32(0.070742466), np.float32(0.061466374), np.float32(0.05357899), np.float32(0.048213396), np.float32(0.055229917), np.float32(0.042314377), np.float32(0.0353545), np.float32(0.032468587), np.float32(0.03253644), np.float32(0.028597923), np.float32(0.028670298), np.float32(0.036243692), np.float32(0.03599705), np.float32(0.03662182), np.float32(0.04360713), np.float32(0.04192697), np.float32(0.04499053), np.float32(0.05443104), np.float32(0.050063413), np.float32(0.04664984), np.float32(0.050661672), np.float32(0.046467304), np.float32(0.046631258), np.float32(0.05079447), np.float32(0.05246109), np.float32(0.047368195), np.float32(0.052180316), np.float32(0.04660806), np.float32(0.037082635), np.float32(0.03511111), np.float32(0.03140954), np.float32(0.028990239), np.float32(0.028988035), np.float32(0.03014422), np.float32(0.029784832), np.float32(0.027813558), np.float32(0.03325262), np.float32(0.036576584), np.float32(0.034742404), np.float32(0.03779614), np.float32(0.043451574), np.float32(0.040354367), np.float32(0.037846014), np.float32(0.044393923), np.float32(0.044339124), np.float32(0.045138385), np.float32(0.049237993), np.float32(0.053042863), np.float32(0.057823144), np.float32(0.05809851), np.float32(0.0692472), np.float32(0.0691779), np.float32(0.06973745), np.float32(0.07131433), np.float32(0.077807955), np.float32(0.07691052), np.float32(0.075910665), np.float32(0.07594608), np.float32(0.07441546), np.float32(0.06847984), np.float32(0.06698704), np.float32(0.06325867), np.float32(0.06254737), np.float32(0.06209096), np.float32(0.06016481), np.float32(0.0708496), np.float32(0.07303928), np.float32(0.07282641), np.float32(0.07939021), np.float32(0.09176427), np.float32(0.09591829), np.float32(0.089661576), np.float32(0.114320114), np.float32(0.1248786), np.float32(0.11385066), np.float32(0.103247516), np.float32(0.12528302), np.float32(0.11985671), np.float32(0.11758242), np.float32(0.13565974), np.float32(0.14815114), np.float32(0.15072553), np.float32(0.12647545), np.float32(0.12269079), np.float32(0.11766858), np.float32(0.109794475), np.float32(0.11741748), np.float32(0.13333756), np.float32(0.14343517), np.float32(0.15727028), np.float32(0.17066878), np.float32(0.18510145), np.float32(0.1889319), np.float32(0.18077593), np.float32(0.17180835), np.float32(0.2590782), np.float32(0.27940473), np.float32(0.36274686), np.float32(0.47006696), np.float32(0.5223509), np.float32(0.5353872), np.float32(0.5964522), np.float32(0.67463595), np.float32(0.6953153), np.float32(0.708024), np.float32(0.7825222), np.float32(0.85570604), np.float32(0.86946166), np.float32(0.9023314), np.float32(0.92957544), np.float32(0.9464891), np.float32(0.95250285), np.float32(0.9578536), np.float32(0.9595456), np.float32(0.96429795), np.float32(0.9659276), np.float32(0.96792185), np.float32(0.96879613), np.float32(0.9721549), np.float32(0.9689483), np.float32(0.9690763), np.float32(0.9676664), np.float32(0.96695566), np.float32(0.967042), np.float32(0.9675886), np.float32(0.9651039), np.float32(0.96207756), np.float32(0.96101844), np.float32(0.9617312), np.float32(0.95890003), np.float32(0.95073265), np.float32(0.9538886), np.float32(0.94699067), np.float32(0.9461431), np.float32(0.948309), np.float32(0.9507626), np.float32(0.95503616), np.float32(0.9571159), np.float32(0.96308446), np.float32(0.9670853), np.float32(0.96865785), np.float32(0.97154814), np.float32(0.97230804), np.float32(0.9750481), np.float32(0.9769264), np.float32(0.9780292), np.float32(0.97943956), np.float32(0.9800087), np.float32(0.98112154), np.float32(0.9821093), np.float32(0.98149407), np.float32(0.98179424), np.float32(0.9819534), np.float32(0.9823829), np.float32(0.98239166), np.float32(0.98234415), np.float32(0.98156184), np.float32(0.981655), np.float32(0.98080736), np.float32(0.9790804), np.float32(0.9788481), np.float32(0.97814274), np.float32(0.97721535), np.float32(0.97781646), np.float32(0.97704756), np.float32(0.97675437), np.float32(0.97695404), np.float32(0.97634536), np.float32(0.97581476), np.float32(0.9761446), np.float32(0.97599024), np.float32(0.9754336), np.float32(0.9751153), np.float32(0.9750886), np.float32(0.9750302), np.float32(0.9740045), np.float32(0.97480226), np.float32(0.9753236), np.float32(0.97407883), np.float32(0.9726609), np.float32(0.97348386), np.float32(0.97366726), np.float32(0.97458774), np.float32(0.9743224), np.float32(0.9737207), np.float32(0.9740694), np.float32(0.97460836), np.float32(0.9738063), np.float32(0.97494227), np.float32(0.97480303), np.float32(0.97319084), np.float32(0.97274333), np.float32(0.9722277), np.float32(0.96970123), np.float32(0.9710613), np.float32(0.96970403), np.float32(0.9670533), np.float32(0.9642785), np.float32(0.9601798), np.float32(0.9564615), np.float32(0.9533256), np.float32(0.94731), np.float32(0.94221544), np.float32(0.94194406), np.float32(0.92905235), np.float32(0.91970164), np.float32(0.9069573), np.float32(0.89575475), np.float32(0.88559365), np.float32(0.8564308), np.float32(0.8309707), np.float32(0.800908), np.float32(0.78037614), np.float32(0.7670511), np.float32(0.76141447), np.float32(0.7452057), np.float32(0.7334578), np.float32(0.74092096), np.float32(0.74220544), np.float32(0.7471569), np.float32(0.74398935), np.float32(0.74484444), np.float32(0.74896723), np.float32(0.7520597), np.float32(0.76447815), np.float32(0.76147217), np.float32(0.7831942), np.float32(0.79891473), np.float32(0.8339113), np.float32(0.85707414), np.float32(0.8429358), np.float32(0.8568014), np.float32(0.8557736), np.float32(0.873514), np.float32(0.87165016), np.float32(0.86215943), np.float32(0.87794256), np.float32(0.8553165), np.float32(0.86566204), np.float32(0.88132024), np.float32(0.87443656), np.float32(0.8690153), np.float32(0.8358226), np.float32(0.8318423), np.float32(0.8116664), np.float32(0.7973379), np.float32(0.80372345), np.float32(0.7857787), np.float32(0.76978636), np.float32(0.7664822), np.float32(0.7439114), np.float32(0.7279462), np.float32(0.7113618), np.float32(0.69994396), np.float32(0.6891613), np.float32(0.6841634), np.float32(0.68704283), np.float32(0.6853764), np.float32(0.6692053), np.float32(0.686929), np.float32(0.6959352), np.float32(0.7246509), np.float32(0.71954894), np.float32(0.74356914), np.float32(0.7681268), np.float32(0.76735306), np.float32(0.80025905), np.float32(0.8105003), np.float32(0.82028383), np.float32(0.84144115), np.float32(0.8498021), np.float32(0.86219686), np.float32(0.8935851), np.float32(0.90714926), np.float32(0.9230504), np.float32(0.9339532), np.float32(0.9365348), np.float32(0.94214106), np.float32(0.9368354), np.float32(0.92734534), np.float32(0.9136844), np.float32(0.90489274), np.float32(0.9034456), np.float32(0.9104086), np.float32(0.9126717), np.float32(0.91753495), np.float32(0.91069376), np.float32(0.8934784), np.float32(0.8727109), np.float32(0.8699016), np.float32(0.8549445), np.float32(0.8050536), np.float32(0.77894044), np.float32(0.77886844), np.float32(0.7457349), np.float32(0.6608067), np.float32(0.6252468), np.float32(0.58767635), np.float32(0.5384219), np.float32(0.5097016), np.float32(0.50512236), np.float32(0.4840357), np.float32(0.44399542), np.float32(0.45487922), np.float32(0.47314557), np.float32(0.48083165), np.float32(0.46345338), np.float32(0.45782587), np.float32(0.4716867), np.float32(0.4540657), np.float32(0.46156836), np.float32(0.491004), np.float32(0.49692014), np.float32(0.49384445), np.float32(0.48997134), np.float32(0.52196205), np.float32(0.5567013), np.float32(0.57650226), np.float32(0.5654314), np.float32(0.63914424), np.float32(0.67019725), np.float32(0.7060905), np.float32(0.74031574), np.float32(0.7645804), np.float32(0.790492), np.float32(0.8086232), np.float32(0.83277524), np.float32(0.8417642), np.float32(0.8447836), np.float32(0.8581407), np.float32(0.8775372), np.float32(0.8885345), np.float32(0.89584726), np.float32(0.91524273), np.float32(0.93251747), np.float32(0.94659615), np.float32(0.9578172), np.float32(0.9659185), np.float32(0.9701549), np.float32(0.9717325), np.float32(0.9743119), np.float32(0.9766942), np.float32(0.9779774), np.float32(0.97941464), np.float32(0.9800337), np.float32(0.980431), np.float32(0.9803945), np.float32(0.98013604), np.float32(0.9804128), np.float32(0.98055285), np.float32(0.98027), np.float32(0.98086953), np.float32(0.98106533), np.float32(0.980674), np.float32(0.98046964), np.float32(0.9808106), np.float32(0.98023325), np.float32(0.98065954), np.float32(0.9803695), np.float32(0.9797876), np.float32(0.97970676), np.float32(0.98009217), np.float32(0.9799653), np.float32(0.9792286), np.float32(0.98013204), np.float32(0.9803048), np.float32(0.9806112), np.float32(0.98071504), np.float32(0.97991973), np.float32(0.9805227), np.float32(0.9810836), np.float32(0.98055744), np.float32(0.98047465), np.float32(0.9807812), np.float32(0.9804457), np.float32(0.9796174), np.float32(0.9800678), np.float32(0.9799341), np.float32(0.9784797), np.float32(0.97719085), np.float32(0.9768361), np.float32(0.9757112), np.float32(0.97609055), np.float32(0.97503257), np.float32(0.9746816), np.float32(0.97310466), np.float32(0.9729653), np.float32(0.97285277), np.float32(0.970625), np.float32(0.9694718), np.float32(0.96627253), np.float32(0.9648766), np.float32(0.96314424), np.float32(0.9588107), np.float32(0.9534512), np.float32(0.95008874), np.float32(0.9430634), np.float32(0.92925143), np.float32(0.9192881), np.float32(0.90931225), np.float32(0.89338994), np.float32(0.8744103), np.float32(0.8588552), np.float32(0.852), np.float32(0.83807135), np.float32(0.8120295), np.float32(0.78535575), np.float32(0.7767807), np.float32(0.7694584), np.float32(0.7611983), np.float32(0.7555731), np.float32(0.75699335), np.float32(0.7637986), np.float32(0.7676821), np.float32(0.76736116), np.float32(0.7801863), np.float32(0.7925002), np.float32(0.81308985), np.float32(0.8176591), np.float32(0.81341094), np.float32(0.82363605), np.float32(0.83086795), np.float32(0.8418282), np.float32(0.8449862), np.float32(0.8575533), np.float32(0.87297547), np.float32(0.883587), np.float32(0.9018874), np.float32(0.91485107), np.float32(0.93021464), np.float32(0.9303144), np.float32(0.940216), np.float32(0.9505619), np.float32(0.949351), np.float32(0.9470254), np.float32(0.94242036), np.float32(0.93791765), np.float32(0.91571194), np.float32(0.8915383), np.float32(0.87888175), np.float32(0.83533734), np.float32(0.7702064), np.float32(0.77189463), np.float32(0.70705974), np.float32(0.63099587), np.float32(0.57172984), np.float32(0.5384706), np.float32(0.5009644), np.float32(0.47227025), np.float32(0.47341087), np.float32(0.48959213), np.float32(0.45517355), np.float32(0.4022841), np.float32(0.36612603), np.float32(0.35330462), np.float32(0.31538293), np.float32(0.27785534), np.float32(0.2495454), np.float32(0.24129894), np.float32(0.21108979), np.float32(0.20926043), np.float32(0.1837123), np.float32(0.16346487), np.float32(0.15929006), np.float32(0.15429877), np.float32(0.15310794), np.float32(0.14390384), np.float32(0.15156667), np.float32(0.15938587), np.float32(0.16187097), np.float32(0.16210523), np.float32(0.17655718), np.float32(0.19704543), np.float32(0.17099075), np.float32(0.15907983), np.float32(0.14696807), np.float32(0.11186374), np.float32(0.09197991), np.float32(0.073230505), np.float32(0.056896724), np.float32(0.046348173), np.float32(0.03788926), np.float32(0.033842117), np.float32(0.029270377), np.float32(0.026224513), np.float32(0.025663136), np.float32(0.02506816), np.float32(0.022029769), np.float32(0.022775074), np.float32(0.022203248), np.float32(0.018925946), np.float32(0.018044306), np.float32(0.020522095), np.float32(0.021266377), np.float32(0.018126417), np.float32(0.016328689), np.float32(0.016045453), np.float32(0.015583187), np.float32(0.013863387), np.float32(0.014365407), np.float32(0.015084129), np.float32(0.012901477), np.float32(0.012719595), np.float32(0.0153005915), np.float32(0.016032916), np.float32(0.01587897), np.float32(0.018486783), np.float32(0.02173043), np.float32(0.026341926), np.float32(0.03400353), np.float32(0.034983944), np.float32(0.03900911), np.float32(0.036736295), np.float32(0.04102186), np.float32(0.046866745), np.float32(0.04766749), np.float32(0.041417874), np.float32(0.035375696), np.float32(0.032492384), np.float32(0.032369263), np.float32(0.02834569), np.float32(0.03315392), np.float32(0.03439306), np.float32(0.03180714), np.float32(0.029960772), np.float32(0.030716982), np.float32(0.031459335), np.float32(0.026589936), np.float32(0.029429939), np.float32(0.031030186), np.float32(0.030249866), np.float32(0.03219214), np.float32(0.029154286), np.float32(0.03035806), np.float32(0.033554967), np.float32(0.037980042), np.float32(0.04463708), np.float32(0.042922594), np.float32(0.046300143), np.float32(0.050047006), np.float32(0.051305935), np.float32(0.05533009), np.float32(0.062459838), np.float32(0.07126306), np.float32(0.08602608), np.float32(0.10378421), np.float32(0.12085916), np.float32(0.13533136), np.float32(0.15056404), np.float32(0.16988742), np.float32(0.18647431), np.float32(0.20540948), np.float32(0.1829879), np.float32(0.1819493), np.float32(0.1760308), np.float32(0.17119025), np.float32(0.15120047), np.float32(0.14418851), np.float32(0.14057826), np.float32(0.1370184), np.float32(0.099091545), np.float32(0.094598405), np.float32(0.08595239), np.float32(0.07439766), np.float32(0.067746654), np.float32(0.074637264), np.float32(0.06488285), np.float32(0.063336805), np.float32(0.061952703), np.float32(0.057938777), np.float32(0.05203437), np.float32(0.050016288), np.float32(0.053049065), np.float32(0.05172564), np.float32(0.045706816), np.float32(0.04306677), np.float32(0.040705267), np.float32(0.041340042), np.float32(0.041634005), np.float32(0.039269622), np.float32(0.04181101), np.float32(0.044810355), np.float32(0.042491056), np.float32(0.04734533), np.float32(0.057716947), np.float32(0.06199489), np.float32(0.057890166), np.float32(0.06636473), np.float32(0.06847756), np.float32(0.06305038), np.float32(0.061799597), np.float32(0.061856527), np.float32(0.060791668), np.float32(0.054532476), np.float32(0.05191439), np.float32(0.0532079), np.float32(0.04788696), np.float32(0.043648336), np.float32(0.04161796), np.float32(0.039955802), np.float32(0.03753488), np.float32(0.03842735), np.float32(0.038754787), np.float32(0.03151799), np.float32(0.030485427), np.float32(0.02881134), np.float32(0.029154124), np.float32(0.026728306), np.float32(0.02494364), np.float32(0.025589315), np.float32(0.029798007), np.float32(0.03043957), np.float32(0.034042), np.float32(0.034332708), np.float32(0.040312544), np.float32(0.03995907), np.float32(0.04127498), np.float32(0.040549893), np.float32(0.04154193), np.float32(0.04000138), np.float32(0.037340358), np.float32(0.037001878), np.float32(0.034637), np.float32(0.031749394), np.float32(0.029184371), np.float32(0.03060187), np.float32(0.031179843), np.float32(0.032014277), np.float32(0.032019906), np.float32(0.03570687), np.float32(0.03245776), np.float32(0.035120834), np.float32(0.034836963), np.float32(0.03474869), np.float32(0.034855258), np.float32(0.038191166), np.float32(0.036361393), np.float32(0.03620666), np.float32(0.043514922), np.float32(0.046107773), np.float32(0.053237025), np.float32(0.061596822), np.float32(0.07169065), np.float32(0.074585885), np.float32(0.08519092), np.float32(0.10267405), np.float32(0.10625878), np.float32(0.113493554), np.float32(0.12935579), np.float32(0.12657937), np.float32(0.12527628), np.float32(0.11574044), np.float32(0.12824644), np.float32(0.111042134), np.float32(0.08847388), np.float32(0.07213802), np.float32(0.07638124), np.float32(0.0751805), np.float32(0.0696131), np.float32(0.06704336), np.float32(0.076560035), np.float32(0.08430945), np.float32(0.0731784), np.float32(0.084032536), np.float32(0.10303853), np.float32(0.09696187), np.float32(0.101481326), np.float32(0.10921456), np.float32(0.12120614), np.float32(0.12387607), np.float32(0.13579293), np.float32(0.16345444), np.float32(0.14591216), np.float32(0.1461909), np.float32(0.17668416), np.float32(0.18628718), np.float32(0.18354388), np.float32(0.20411816), np.float32(0.25854412), np.float32(0.25792724), np.float32(0.2394254), np.float32(0.2394711), np.float32(0.2665775), np.float32(0.2447791), np.float32(0.23565507), np.float32(0.21832463), np.float32(0.21235563), np.float32(0.20492724), np.float32(0.15324277), np.float32(0.17523366), np.float32(0.19080904), np.float32(0.20638898), np.float32(0.19536695), np.float32(0.18574756), np.float32(0.1664049), np.float32(0.16097261), np.float32(0.15282263), np.float32(0.14539972), np.float32(0.14301088), np.float32(0.09704887), np.float32(0.10228837), np.float32(0.11082917), np.float32(0.08595996), np.float32(0.10268688)], 'MDQFIKQDETGDLIETGMNVANHFLSAPIQGTNSLSKASIIPGVAPVLIGNPEQKNIQHPTASHQGSKSKGSGSGVRSIIVPPSEAGNGGTQDPEPLFAQTGQGGIVTTVYQDPTIQPTGSSRSVELAKIGKERMINRFVEKPRISTPVTEFKRGGPGAAAQGQTIQEEGIDGNGASAGSKERSGSLSGATLYAHLSLPQQDSTPANVGIAPQSAISANEIMDLLRGMDARLQHLEQKVDKVLAQGSMVTQIKNELSTVKTTLATIEGMMATVKIMDPGNPTGVPVDELRRSFSDHVTIVSGPGDVPFSSSEEPTLYLDELARPVSKPRPAKQTKPQPVKDLAGRKVMITKMITDCVANPQMKQAFEQRLAKASTEDALNDIKRDIIRSAI': [np.float32(0.9234004), np.float32(0.9118611), np.float32(0.92710507), np.float32(0.9211682), np.float32(0.9174018), np.float32(0.91782576), np.float32(0.91766584), np.float32(0.92232364), np.float32(0.92273813), np.float32(0.93646663), np.float32(0.90956455), np.float32(0.90451884), np.float32(0.89360243), np.float32(0.8712224), np.float32(0.87942064), np.float32(0.8914557), np.float32(0.88925713), np.float32(0.88707614), np.float32(0.88577884), np.float32(0.8874403), np.float32(0.90884084), np.float32(0.89614415), np.float32(0.89240825), np.float32(0.87171465), np.float32(0.8525856), np.float32(0.86638284), np.float32(0.8738017), np.float32(0.8744341), np.float32(0.89174116), np.float32(0.9026554), np.float32(0.9150176), np.float32(0.8929577), np.float32(0.9045684), np.float32(0.903181), np.float32(0.8975849), np.float32(0.8841192), np.float32(0.8621087), np.float32(0.8627433), np.float32(0.9058806), np.float32(0.93423146), np.float32(0.93855), np.float32(0.9412746), np.float32(0.93930924), np.float32(0.95391303), np.float32(0.955019), np.float32(0.9604477), np.float32(0.9627229), np.float32(0.96991146), np.float32(0.96959263), np.float32(0.9684037), np.float32(0.9702364), np.float32(0.96969146), np.float32(0.9721265), np.float32(0.9732992), np.float32(0.9729898), np.float32(0.9713632), np.float32(0.9684893), np.float32(0.96998143), np.float32(0.9736135), np.float32(0.97417736), np.float32(0.9706288), np.float32(0.96974486), np.float32(0.97066957), np.float32(0.9715921), np.float32(0.9754377), np.float32(0.9745042), np.float32(0.9733881), np.float32(0.9742543), np.float32(0.9766793), np.float32(0.97537816), np.float32(0.9746182), np.float32(0.9745402), np.float32(0.9736578), np.float32(0.97331107), np.float32(0.97486544), np.float32(0.9755206), np.float32(0.9753584), np.float32(0.977024), np.float32(0.9752803), np.float32(0.9757135), np.float32(0.97680265), np.float32(0.9741566), np.float32(0.9734442), np.float32(0.9739938), np.float32(0.96931267), np.float32(0.9714916), np.float32(0.97006357), np.float32(0.9673109), np.float32(0.964669), np.float32(0.96101964), np.float32(0.9615221), np.float32(0.9605181), np.float32(0.95878035), np.float32(0.94375896), np.float32(0.96462595), np.float32(0.96592027), np.float32(0.96311873), np.float32(0.9615095), np.float32(0.96342057), np.float32(0.96255434), np.float32(0.9613904), np.float32(0.95797884), np.float32(0.9484275), np.float32(0.9445844), np.float32(0.9475834), np.float32(0.9459291), np.float32(0.9455267), np.float32(0.94326687), np.float32(0.94369894), np.float32(0.9408616), np.float32(0.93937546), np.float32(0.94142556), np.float32(0.94199026), np.float32(0.93166965), np.float32(0.92760867), np.float32(0.91833276), np.float32(0.91325533), np.float32(0.9053277), np.float32(0.89931595), np.float32(0.88749105), np.float32(0.867781), np.float32(0.86749864), np.float32(0.82284105), np.float32(0.84103376), np.float32(0.8460186), np.float32(0.8596743), np.float32(0.8794436), np.float32(0.86444724), np.float32(0.85080767), np.float32(0.8633049), np.float32(0.8625827), np.float32(0.8262902), np.float32(0.81674045), np.float32(0.79992324), np.float32(0.8056459), np.float32(0.79495525), np.float32(0.82471836), np.float32(0.8264593), np.float32(0.8054553), np.float32(0.8079345), np.float32(0.84179837), np.float32(0.82213336), np.float32(0.85717684), np.float32(0.8993829), np.float32(0.9012945), np.float32(0.9238343), np.float32(0.93430406), np.float32(0.9370067), np.float32(0.9304712), np.float32(0.9494988), np.float32(0.9583284), np.float32(0.95907325), np.float32(0.958635), np.float32(0.9607509), np.float32(0.96281284), np.float32(0.9607337), np.float32(0.96308666), np.float32(0.9665773), np.float32(0.9667481), np.float32(0.97086334), np.float32(0.97269475), np.float32(0.9752133), np.float32(0.9769795), np.float32(0.97650605), np.float32(0.9764424), np.float32(0.978243), np.float32(0.97864133), np.float32(0.9793777), np.float32(0.97960955), np.float32(0.97997665), np.float32(0.9804952), np.float32(0.9804884), np.float32(0.9801129), np.float32(0.98035586), np.float32(0.98007834), np.float32(0.9816172), np.float32(0.9822973), np.float32(0.98259765), np.float32(0.9824331), np.float32(0.9835594), np.float32(0.9837667), np.float32(0.9837768), np.float32(0.9828646), np.float32(0.980167), np.float32(0.97749275), np.float32(0.9767274), np.float32(0.97675645), np.float32(0.974007), np.float32(0.97168577), np.float32(0.97041917), np.float32(0.9705523), np.float32(0.96879184), np.float32(0.96709085), np.float32(0.96931374), np.float32(0.96990997), np.float32(0.9690224), np.float32(0.9676539), np.float32(0.96353036), np.float32(0.9614954), np.float32(0.94977933), np.float32(0.94483083), np.float32(0.9406188), np.float32(0.9187875), np.float32(0.89963615), np.float32(0.8933563), np.float32(0.86216617), np.float32(0.85548556), np.float32(0.86429936), np.float32(0.85041356), np.float32(0.8144607), np.float32(0.78163934), np.float32(0.76880187), np.float32(0.7275172), np.float32(0.6968974), np.float32(0.7002095), np.float32(0.6942328), np.float32(0.6309178), np.float32(0.5636644), np.float32(0.5068007), np.float32(0.4440856), np.float32(0.42327014), np.float32(0.3998732), np.float32(0.44298348), np.float32(0.42594263), np.float32(0.42108095), np.float32(0.42658275), np.float32(0.39580747), np.float32(0.34127513), np.float32(0.3429862), np.float32(0.39074168), np.float32(0.396586), np.float32(0.38626423), np.float32(0.41441694), np.float32(0.43791422), np.float32(0.45484173), np.float32(0.47975728), np.float32(0.48456103), np.float32(0.45802355), np.float32(0.4748409), np.float32(0.46415323), np.float32(0.45197776), np.float32(0.45030966), np.float32(0.45215875), np.float32(0.4651239), np.float32(0.43655142), np.float32(0.4333015), np.float32(0.4394479), np.float32(0.4339257), np.float32(0.43116286), np.float32(0.4535787), np.float32(0.44271228), np.float32(0.47316745), np.float32(0.45500103), np.float32(0.45514587), np.float32(0.4644468), np.float32(0.47284868), np.float32(0.46750578), np.float32(0.43483472), np.float32(0.37308443), np.float32(0.3569063), np.float32(0.31437975), np.float32(0.3188939), np.float32(0.291274), np.float32(0.32058474), np.float32(0.31034237), np.float32(0.30714732), np.float32(0.35405672), np.float32(0.42173404), np.float32(0.43069935), np.float32(0.45727044), np.float32(0.53366095), np.float32(0.58907545), np.float32(0.5801712), np.float32(0.60196745), np.float32(0.6253162), np.float32(0.65193886), np.float32(0.66730416), np.float32(0.70200205), np.float32(0.7560687), np.float32(0.70561814), np.float32(0.71461105), np.float32(0.71116966), np.float32(0.7283877), np.float32(0.7199129), np.float32(0.7130807), np.float32(0.6516551), np.float32(0.6977243), np.float32(0.6445056), np.float32(0.66569626), np.float32(0.6171042), np.float32(0.6512335), np.float32(0.6933826), np.float32(0.66536826), np.float32(0.6940174), np.float32(0.6477392), np.float32(0.51519895), np.float32(0.4112561), np.float32(0.37829602), np.float32(0.44988328), np.float32(0.46464118), np.float32(0.47856843), np.float32(0.46975896), np.float32(0.53293055), np.float32(0.5965056), np.float32(0.605866), np.float32(0.6288754), np.float32(0.54016685), np.float32(0.4994223), np.float32(0.49587464), np.float32(0.371775), np.float32(0.40657845), np.float32(0.48860675), np.float32(0.52356726), np.float32(0.558695), np.float32(0.6048224), np.float32(0.6547041), np.float32(0.7508434), np.float32(0.7643909), np.float32(0.7830432), np.float32(0.8434484), np.float32(0.9183143), np.float32(0.933207), np.float32(0.9370127), np.float32(0.9406376), np.float32(0.9411446), np.float32(0.93929136), np.float32(0.9486256), np.float32(0.9424719), np.float32(0.95138705), np.float32(0.9561621), np.float32(0.9628914), np.float32(0.965134), np.float32(0.9611558), np.float32(0.96250206), np.float32(0.9592101), np.float32(0.95268655), np.float32(0.9448166), np.float32(0.92958146), np.float32(0.90400696), np.float32(0.89192116), np.float32(0.8477682), np.float32(0.75918424), np.float32(0.6877538), np.float32(0.611235), np.float32(0.5420308), np.float32(0.48538747), np.float32(0.42809832), np.float32(0.40158546), np.float32(0.35591623), np.float32(0.37523928), np.float32(0.370579), np.float32(0.34216228), np.float32(0.32929453), np.float32(0.25573745), np.float32(0.2433188), np.float32(0.22519732), np.float32(0.2330411), np.float32(0.24925543), np.float32(0.22495747), np.float32(0.25374478), np.float32(0.25558063), np.float32(0.28324178), np.float32(0.2798485), np.float32(0.23616853), np.float32(0.27946895), np.float32(0.3061667), np.float32(0.32062694), np.float32(0.31573927), np.float32(0.34238815), np.float32(0.34434968), np.float32(0.3385125), np.float32(0.35189527), np.float32(0.34120917), np.float32(0.343764), np.float32(0.33912534), np.float32(0.34629273), np.float32(0.34602728), np.float32(0.3573739), np.float32(0.3572703), np.float32(0.36375114), np.float32(0.37453148), np.float32(0.38287014), np.float32(0.4000712), np.float32(0.40888354), np.float32(0.40151864), np.float32(0.42424893), np.float32(0.4579351), np.float32(0.472521), np.float32(0.4872755), np.float32(0.42170683), np.float32(0.4373123)], 'MWPLQELGFVPRVSYLHRSPKSYSRKRKQSFRKLAYSPKRAMAELRHSSSSLGSRASSSPMKRDEDASPLIHDHIPQDDDDDHPRHSVRDRDRSFWSQLHSFFPFFNDDPRVSQHGSRISLLLLLFVAIAGLISLFSILHRLNSPYLCKKDGIVLHCPRVKENPSLWENPFSATTSWKPCAERRDGGISDLPPENETSGYIFIHAEGGLNQQRIAICNAVAVAKIINATLILPVLKQDQIWKDQTKFEDIFDVDHFIDYLKDDVRIVRDIPEWFTDKSELFTSIRRTVKNIPKYAPAQFYIDNVLPRIKEKKIMALKPFVDRLGYDNVPPEINRLRCRVNYHALKFLPEIEEMADLLVSRMRNRTGSPNPYMALHLRFEKGMVGLSFCDFVGTREEKARMAEYRKKEWPRRYKNGSHLWQLALQKRKEGRCPLEPGEVAVILRAMGYPKETQIYVASGQVYGGQNRMAPLRNMFPNLVTKEELASKEELAVFRKHVTSLAALDFLVCLKSDVFVMTHGGNFAKLIIGARRYMGHRQKSIKPDKGLMSRSFGDPYMGWATFVEDVVVTHQTRTGLPEETFPNYDLWENPLTPCMCKA': [np.float32(0.9696313), np.float32(0.9735204), np.float32(0.97367924), np.float32(0.97532815), np.float32(0.9740373), np.float32(0.97703004), np.float32(0.9729435), np.float32(0.97305804), np.float32(0.97238547), np.float32(0.9718221), np.float32(0.97120935), np.float32(0.97225595), np.float32(0.9774418), np.float32(0.9734281), np.float32(0.9740157), np.float32(0.97473764), np.float32(0.9745077), np.float32(0.9736343), np.float32(0.9722897), np.float32(0.9728915), np.float32(0.97341484), np.float32(0.971739), np.float32(0.9699687), np.float32(0.96899664), np.float32(0.96423954), np.float32(0.9598009), np.float32(0.954923), np.float32(0.95214283), np.float32(0.9505105), np.float32(0.9450894), np.float32(0.9400792), np.float32(0.9388928), np.float32(0.9366047), np.float32(0.9369229), np.float32(0.93622583), np.float32(0.93633723), np.float32(0.9409323), np.float32(0.9380259), np.float32(0.93932813), np.float32(0.9339322), np.float32(0.93092626), np.float32(0.93588066), np.float32(0.9418407), np.float32(0.94522285), np.float32(0.9440161), np.float32(0.9437447), np.float32(0.9485834), np.float32(0.9523142), np.float32(0.9509287), np.float32(0.95570564), np.float32(0.96251214), np.float32(0.96528137), np.float32(0.9657187), np.float32(0.9709665), np.float32(0.972961), np.float32(0.97706133), np.float32(0.9785906), np.float32(0.9790835), np.float32(0.9792219), np.float32(0.97983354), np.float32(0.98067105), np.float32(0.98082733), np.float32(0.9810082), np.float32(0.9792237), np.float32(0.9777419), np.float32(0.9778917), np.float32(0.97732633), np.float32(0.97447836), np.float32(0.97467875), np.float32(0.9729677), np.float32(0.9746098), np.float32(0.97522086), np.float32(0.9748445), np.float32(0.9750497), np.float32(0.97373724), np.float32(0.97311157), np.float32(0.9711613), np.float32(0.9708064), np.float32(0.974192), np.float32(0.9672893), np.float32(0.9601363), np.float32(0.9630559), np.float32(0.94796795), np.float32(0.91332245), np.float32(0.900577), np.float32(0.88621145), np.float32(0.8572975), np.float32(0.8007307), np.float32(0.7517531), np.float32(0.7208434), np.float32(0.71228707), np.float32(0.71544284), np.float32(0.72452515), np.float32(0.7586345), np.float32(0.75969994), np.float32(0.76779515), np.float32(0.78786415), np.float32(0.7843241), np.float32(0.78402054), np.float32(0.82252926), np.float32(0.7701871), np.float32(0.74515325), np.float32(0.73375267), np.float32(0.5827584), np.float32(0.61017495), np.float32(0.5558614), np.float32(0.5701968), np.float32(0.6113915), np.float32(0.66857064), np.float32(0.7437646), np.float32(0.706096), np.float32(0.6538019), np.float32(0.61144114), np.float32(0.6610053), np.float32(0.6730804), np.float32(0.7146328), np.float32(0.72070384), np.float32(0.7270615), np.float32(0.7243345), np.float32(0.697652), np.float32(0.690331), np.float32(0.6891613), np.float32(0.6707669), np.float32(0.54720324), np.float32(0.6139788), np.float32(0.5538035), np.float32(0.558021), np.float32(0.5706987), np.float32(0.47257936), np.float32(0.49789548), np.float32(0.37064996), np.float32(0.3516989), np.float32(0.3429202), np.float32(0.33197415), np.float32(0.31885362), np.float32(0.2998862), np.float32(0.2899069), np.float32(0.30633298), np.float32(0.32166108), np.float32(0.35643277), np.float32(0.3662605), np.float32(0.37248427), np.float32(0.38314292), np.float32(0.35082135), np.float32(0.34626743), np.float32(0.36685207), np.float32(0.40239054), np.float32(0.43205696), np.float32(0.4117217), np.float32(0.35221785), np.float32(0.37573546), np.float32(0.3384772), np.float32(0.34612158), np.float32(0.32289076), np.float32(0.34890974), np.float32(0.3267418), np.float32(0.35142562), np.float32(0.35207778), np.float32(0.3274685), np.float32(0.31953847), np.float32(0.33027497), np.float32(0.32400832), np.float32(0.30686608), np.float32(0.3061266), np.float32(0.30856642), np.float32(0.28200653), np.float32(0.22584593), np.float32(0.213145), np.float32(0.21540804), np.float32(0.22162284), np.float32(0.23300932), np.float32(0.28713092), np.float32(0.2696861), np.float32(0.30863288), np.float32(0.31383118), np.float32(0.33438286), np.float32(0.39220017), np.float32(0.38435417), np.float32(0.43171474), np.float32(0.35648844), np.float32(0.4098568), np.float32(0.47313577), np.float32(0.44129604), np.float32(0.4343533), np.float32(0.4424999), np.float32(0.41757306), np.float32(0.40165433), np.float32(0.34372672), np.float32(0.29164594), np.float32(0.2516792), np.float32(0.24858087), np.float32(0.25177702), np.float32(0.19022082), np.float32(0.1782305), np.float32(0.14993083), np.float32(0.14495353), np.float32(0.13733457), np.float32(0.10119412), np.float32(0.09486606), np.float32(0.095214315), np.float32(0.08772389), np.float32(0.0797435), np.float32(0.060270872), np.float32(0.048108954), np.float32(0.041271977), np.float32(0.030665077), np.float32(0.028293328), np.float32(0.023635807), np.float32(0.019721014), np.float32(0.01779732), np.float32(0.018265735), np.float32(0.019321265), np.float32(0.02243834), np.float32(0.025614515), np.float32(0.02740633), np.float32(0.030860635), np.float32(0.033034943), np.float32(0.03314722), np.float32(0.030565653), np.float32(0.029570945), np.float32(0.025097663), np.float32(0.025726859), np.float32(0.02165669), np.float32(0.017443644), np.float32(0.019611586), np.float32(0.02079135), np.float32(0.0221884), np.float32(0.02563478), np.float32(0.028219385), np.float32(0.029205143), np.float32(0.036419697), np.float32(0.042821813), np.float32(0.049582932), np.float32(0.06004723), np.float32(0.07268373), np.float32(0.0753143), np.float32(0.08042365), np.float32(0.096415944), np.float32(0.10039103), np.float32(0.099174194), np.float32(0.10890415), np.float32(0.09980458), np.float32(0.11340554), np.float32(0.1338649), np.float32(0.12473283), np.float32(0.119379714), np.float32(0.1304464), np.float32(0.13987024), np.float32(0.11890072), np.float32(0.12131553), np.float32(0.12831469), np.float32(0.11367367), np.float32(0.10973568), np.float32(0.12725687), np.float32(0.11003417), np.float32(0.09318621), np.float32(0.089482546), np.float32(0.08827102), np.float32(0.07102605), np.float32(0.074081056), np.float32(0.07758991), np.float32(0.069977425), np.float32(0.065546095), np.float32(0.06986328), np.float32(0.074069954), np.float32(0.07991371), np.float32(0.07961126), np.float32(0.08359624), np.float32(0.08332155), np.float32(0.081380084), np.float32(0.081759684), np.float32(0.084565096), np.float32(0.08775286), np.float32(0.07932331), np.float32(0.08032176), np.float32(0.07724234), np.float32(0.07808404), np.float32(0.08645844), np.float32(0.09713209), np.float32(0.097276464), np.float32(0.093899384), np.float32(0.10497389), np.float32(0.11674548), np.float32(0.11610304), np.float32(0.10644117), np.float32(0.11175763), np.float32(0.12567058), np.float32(0.111007966), np.float32(0.09851428), np.float32(0.08835474), np.float32(0.081827596), np.float32(0.07788814), np.float32(0.08378599), np.float32(0.0824413), np.float32(0.08272643), np.float32(0.097528405), np.float32(0.10141532), np.float32(0.10512809), np.float32(0.11036996), np.float32(0.116400115), np.float32(0.124449156), np.float32(0.11139282), np.float32(0.10627466), np.float32(0.10548016), np.float32(0.094077274), np.float32(0.086556695), np.float32(0.093086906), np.float32(0.08673773), np.float32(0.07694227), np.float32(0.08223143), np.float32(0.08484823), np.float32(0.0842082), np.float32(0.09317812), np.float32(0.10425137), np.float32(0.11147668), np.float32(0.11655675), np.float32(0.12108987), np.float32(0.13083677), np.float32(0.13333337), np.float32(0.1258042), np.float32(0.12505156), np.float32(0.11889962), np.float32(0.10931578), np.float32(0.09428549), np.float32(0.087387934), np.float32(0.0885722), np.float32(0.08511583), np.float32(0.08002725), np.float32(0.08080422), np.float32(0.07656965), np.float32(0.07368693), np.float32(0.072333224), np.float32(0.07364458), np.float32(0.074534476), np.float32(0.06774586), np.float32(0.062084433), np.float32(0.066458136), np.float32(0.06937578), np.float32(0.05922385), np.float32(0.057877433), np.float32(0.065142035), np.float32(0.05897645), np.float32(0.046994798), np.float32(0.047270004), np.float32(0.04691545), np.float32(0.042296305), np.float32(0.03955661), np.float32(0.04157382), np.float32(0.040727608), np.float32(0.03918463), np.float32(0.041521955), np.float32(0.04915357), np.float32(0.054026544), np.float32(0.060073763), np.float32(0.065059036), np.float32(0.07232685), np.float32(0.076866806), np.float32(0.071758896), np.float32(0.07665376), np.float32(0.08136979), np.float32(0.071807854), np.float32(0.059961535), np.float32(0.05894963), np.float32(0.051617995), np.float32(0.04804461), np.float32(0.05336115), np.float32(0.059283957), np.float32(0.05522937), np.float32(0.063593045), np.float32(0.072600804), np.float32(0.07777564), np.float32(0.070494175), np.float32(0.06483753), np.float32(0.071940884), np.float32(0.065959975), np.float32(0.057894614), np.float32(0.049257092), np.float32(0.045283232), np.float32(0.039786004), np.float32(0.04176656), np.float32(0.03954806), np.float32(0.037848208), np.float32(0.04325046), np.float32(0.05131452), np.float32(0.059362344), np.float32(0.067800015), np.float32(0.07561805), np.float32(0.081878126), np.float32(0.08441966), np.float32(0.0938068), np.float32(0.09888687), np.float32(0.096343264), np.float32(0.0886617), np.float32(0.09385556), np.float32(0.105996266), np.float32(0.110392734), np.float32(0.1095468), np.float32(0.12288797), np.float32(0.13652314), np.float32(0.1446918), np.float32(0.15270956), np.float32(0.16228971), np.float32(0.16855362), np.float32(0.17572571), np.float32(0.17792417), np.float32(0.19025998), np.float32(0.16829576), np.float32(0.15585631), np.float32(0.15632915), np.float32(0.14497186), np.float32(0.12130516), np.float32(0.117394105), np.float32(0.11868467), np.float32(0.11960653), np.float32(0.11814797), np.float32(0.12930226), np.float32(0.13625546), np.float32(0.13568115), np.float32(0.1366346), np.float32(0.12525319), np.float32(0.14709695), np.float32(0.15987182), np.float32(0.1498146), np.float32(0.15361066), np.float32(0.176181), np.float32(0.16129991), np.float32(0.12243332), np.float32(0.1155931), np.float32(0.112191275), np.float32(0.09982801), np.float32(0.09775833), np.float32(0.10758801), np.float32(0.10054274), np.float32(0.108886555), np.float32(0.116161816), np.float32(0.11898131), np.float32(0.12242906), np.float32(0.12697254), np.float32(0.14148541), np.float32(0.1195967), np.float32(0.110226534), np.float32(0.087930076), np.float32(0.06986294), np.float32(0.05876309), np.float32(0.046770196), np.float32(0.0472328), np.float32(0.041550856), np.float32(0.037743937), np.float32(0.036670003), np.float32(0.035259556), np.float32(0.04224455), np.float32(0.049705047), np.float32(0.05889359), np.float32(0.081537195), np.float32(0.11066797), np.float32(0.11558778), np.float32(0.11263613), np.float32(0.11402767), np.float32(0.10170414), np.float32(0.10467801), np.float32(0.11074), np.float32(0.090151444), np.float32(0.06778888), np.float32(0.06137029), np.float32(0.06796047), np.float32(0.074997365), np.float32(0.07326831), np.float32(0.08150265), np.float32(0.09235484), np.float32(0.11173659), np.float32(0.13440546), np.float32(0.12923044), np.float32(0.12906988), np.float32(0.13345839), np.float32(0.14313734), np.float32(0.14812402), np.float32(0.13812551), np.float32(0.12542397), np.float32(0.12247027), np.float32(0.11999255), np.float32(0.10179479), np.float32(0.09528061), np.float32(0.10544484), np.float32(0.09694102), np.float32(0.08157842), np.float32(0.0781364), np.float32(0.08073897), np.float32(0.07430599), np.float32(0.06755387), np.float32(0.06915704), np.float32(0.070884995), np.float32(0.068176955), np.float32(0.061025355), np.float32(0.052567158), np.float32(0.04697481), np.float32(0.04237555), np.float32(0.038704205), np.float32(0.037784535), np.float32(0.032442138), np.float32(0.026603917), np.float32(0.024668777), np.float32(0.024791857), np.float32(0.024868738), np.float32(0.02533943), np.float32(0.024764096), np.float32(0.025287682), np.float32(0.022347491), np.float32(0.023711963), np.float32(0.026308877), np.float32(0.025660435), np.float32(0.029071376), np.float32(0.030833818), np.float32(0.030238144), np.float32(0.030538114), np.float32(0.029751323), np.float32(0.031122133), np.float32(0.02493728), np.float32(0.02346263), np.float32(0.023780277), np.float32(0.023974165), np.float32(0.025132477), np.float32(0.02359523), np.float32(0.026309604), np.float32(0.032761905), np.float32(0.03811884), np.float32(0.050838664), np.float32(0.056875337), np.float32(0.06015199), np.float32(0.07113994), np.float32(0.080345824), np.float32(0.08909813), np.float32(0.09326291), np.float32(0.092209056), np.float32(0.09925252), np.float32(0.106274344), np.float32(0.106986605), np.float32(0.12526008), np.float32(0.13819875), np.float32(0.14285019), np.float32(0.15233691), np.float32(0.16397586), np.float32(0.1871187), np.float32(0.19246544), np.float32(0.20600793), np.float32(0.21045157), np.float32(0.2108934), np.float32(0.1911759), np.float32(0.17909794), np.float32(0.15718284), np.float32(0.11077408), np.float32(0.11200452), np.float32(0.10346443), np.float32(0.0830023), np.float32(0.070667654), np.float32(0.06256843), np.float32(0.054516226), np.float32(0.052646983), np.float32(0.05413874), np.float32(0.055788394), np.float32(0.05992008), np.float32(0.066920325), np.float32(0.074769594), np.float32(0.08635607), np.float32(0.09628286), np.float32(0.12307374), np.float32(0.14053576), np.float32(0.14484677), np.float32(0.13309205), np.float32(0.13577747), np.float32(0.16129552), np.float32(0.16548173), np.float32(0.18530141), np.float32(0.18651605), np.float32(0.19180118), np.float32(0.21692348), np.float32(0.2645818), np.float32(0.31504494), np.float32(0.33930063), np.float32(0.3410305), np.float32(0.33084184), np.float32(0.31238875), np.float32(0.29649788), np.float32(0.2905253), np.float32(0.27600616), np.float32(0.24170344), np.float32(0.2198085), np.float32(0.2476933), np.float32(0.3015271), np.float32(0.2434778), np.float32(0.28236622), np.float32(0.32574663), np.float32(0.4792389), np.float32(0.39581236), np.float32(0.30551085), np.float32(0.28813034), np.float32(0.0030956871)], 'MEMQPGPEPSPASATAEADYFSNSEISKDETQPVQVIRREASGVTMPGPAYPRSAYQGWKPPTEPTIEAQAIAELRTAFARKYHDDDDRPGYTFFHLDDFTIYRPNNISYHEGELVSLHLLSQDRYPEFVLNGTLSVDDQQFYLQAVPFRILAIEGYGEIEDTQLENQMCIQSRIGGKQHVWYQLGRPAPEYQRFYQPFLWLARFTKHFVDYLLEGKHITLAHFQGRFLLWLKAQYSDETSFRAWISVAGLEDFRTTVAANVGFLRKECHGVDPGRLLHHPIWGEVDPLRLAAIRERHHIEQHTVVTPYAYECFKSMYFGDQLAERNMALEMLSKVKKRKRRLRLTPRYLPQHESTAVSSLLTPTSMARDSPEPLVDVSAGDVVCVHPDLGSKWGSDSTPWFVYVQRVRAHGDRTLLDVLWLYEPKDTTMGKAYYPFKNELFMSDNCSCGREALDLECAIEKLDVSWFAKDPYAETGLFVRQKFRTVHQEDTYDFVALQEPDFACKCQEHVPIFEECRAKHAIGDTVLVREWSGDRGEDRLQAAQIVRFNTAKRRIQLRRLFRRSEVDPKTRNVRPNELVLSPETYDESCDKIIRKCHVRFFSPVSVEQGRLATPYDLDGLGDFYIIVSPEPRATLVDTLPLPDDNGELLYDANNSLLPQLHQGWNPEDAPPRAKLKGMGIFCGGGTFDRGLEEGGGIDFRYAVDWAEHALHSHRANVANPDRVTYFLGSVNDCLADAMRGNRHVALPGQVQLISAGSPCPGFSRLQTNMLSDDSRRNASMVASVVAFVDFYVPEYFVLENVVSMTSGMGRNKDENVFSQIIAALVGLGYQVQQFLMDAWSYGSSQQRSRVFIIASAAGLPPLKQPQHSHAHPTDEPVGRALGKSTNGLSFGNRRNCFTPFEHVNPRAATFDLPNLDDAQVQLCVTHPDHRTAINEPAVNRTRMAVVPTRPHGMGLMQAKRKGLLRGEPSNHCDKVNHIRRMATSRMYSRVYPKFLFPTIITRMAVSDGINGRWLHWDQPRALTVMEARRAQGYLDHEVLVGNAAQQLKIVGNSVDRKVALVLGLLLRESWMESHTDSESAIAEVDDQVDDGHQANLGQADTGIQPDEYMDDPVAGPSHGHRQTAPADDVENLTIDNRTAKIALQLTAEEIEAVKRDHFKAIRRIMDARAQS': [np.float32(0.9758311), np.float32(0.9767948), np.float32(0.9784677), np.float32(0.9784733), np.float32(0.9782974), np.float32(0.9782088), np.float32(0.97783285), np.float32(0.9783468), np.float32(0.9792372), np.float32(0.977999), np.float32(0.97579104), np.float32(0.97588104), np.float32(0.9724315), np.float32(0.97112155), np.float32(0.97120506), np.float32(0.97010595), np.float32(0.9705914), np.float32(0.9702088), np.float32(0.9690082), np.float32(0.9646205), np.float32(0.9613667), np.float32(0.96301687), np.float32(0.962005), np.float32(0.95788974), np.float32(0.94701535), np.float32(0.9475183), np.float32(0.94950664), np.float32(0.945197), np.float32(0.9409061), np.float32(0.9311394), np.float32(0.9372572), np.float32(0.94191325), np.float32(0.94047886), np.float32(0.9377562), np.float32(0.94625634), np.float32(0.9435888), np.float32(0.9434924), np.float32(0.9395293), np.float32(0.9329503), np.float32(0.92396766), np.float32(0.9060625), np.float32(0.8918682), np.float32(0.90488654), np.float32(0.8327384), np.float32(0.7364965), np.float32(0.7612857), np.float32(0.73523754), np.float32(0.74583864), np.float32(0.75341344), np.float32(0.7314416), np.float32(0.7296887), np.float32(0.6593319), np.float32(0.6445668), np.float32(0.56978476), np.float32(0.57549167), np.float32(0.50529623), np.float32(0.52152556), np.float32(0.47033152), np.float32(0.47820583), np.float32(0.4411698), np.float32(0.41086718), np.float32(0.44961447), np.float32(0.41961926), np.float32(0.40661412), np.float32(0.37981352), np.float32(0.37043643), np.float32(0.34327453), np.float32(0.28208494), np.float32(0.24745764), np.float32(0.24384417), np.float32(0.21736892), np.float32(0.17641671), np.float32(0.17432447), np.float32(0.16862118), np.float32(0.1611146), np.float32(0.14010285), np.float32(0.12808697), np.float32(0.1274627), np.float32(0.12478592), np.float32(0.1337463), np.float32(0.12679958), np.float32(0.12516278), np.float32(0.111297056), np.float32(0.115815125), np.float32(0.115783), np.float32(0.10601683), np.float32(0.09624673), np.float32(0.09519639), np.float32(0.08596639), np.float32(0.08153636), np.float32(0.08241182), np.float32(0.08048627), np.float32(0.07898539), np.float32(0.08082112), np.float32(0.07855127), np.float32(0.08215219), np.float32(0.07435513), np.float32(0.07162037), np.float32(0.06545016), np.float32(0.062115368), np.float32(0.056790862), np.float32(0.055596363), np.float32(0.051963113), np.float32(0.050137248), np.float32(0.0491447), np.float32(0.04821526), np.float32(0.04812223), np.float32(0.049423676), np.float32(0.050962597), np.float32(0.05221509), np.float32(0.049860734), np.float32(0.05229164), np.float32(0.055742934), np.float32(0.060658146), np.float32(0.062444028), np.float32(0.064173646), np.float32(0.0658), np.float32(0.058146663), np.float32(0.051006768), np.float32(0.04533162), np.float32(0.046957035), np.float32(0.046782136), np.float32(0.047292944), np.float32(0.04512962), np.float32(0.040033147), np.float32(0.04079883), np.float32(0.04467637), np.float32(0.04904633), np.float32(0.052578237), np.float32(0.058539197), np.float32(0.058223065), np.float32(0.05520412), np.float32(0.053581033), np.float32(0.059568733), np.float32(0.05904736), np.float32(0.053899862), np.float32(0.049043372), np.float32(0.04279691), np.float32(0.04292996), np.float32(0.0404408), np.float32(0.03427767), np.float32(0.032593187), np.float32(0.033064354), np.float32(0.0351348), np.float32(0.033931576), np.float32(0.032690335), np.float32(0.03217736), np.float32(0.037886325), np.float32(0.039777316), np.float32(0.04538866), np.float32(0.045197356), np.float32(0.045080557), np.float32(0.04567774), np.float32(0.04272645), np.float32(0.04726967), np.float32(0.04915658), np.float32(0.052095354), np.float32(0.049854476), np.float32(0.051684923), np.float32(0.05125173), np.float32(0.05309745), np.float32(0.05886273), np.float32(0.0653672), np.float32(0.069249846), np.float32(0.08225013), np.float32(0.087381795), np.float32(0.09624851), np.float32(0.099451065), np.float32(0.09675195), np.float32(0.08776221), np.float32(0.080718145), np.float32(0.07065394), np.float32(0.07371538), np.float32(0.06631399), np.float32(0.06462745), np.float32(0.06943453), np.float32(0.06652146), np.float32(0.07558277), np.float32(0.08006191), np.float32(0.08785778), np.float32(0.08722531), np.float32(0.094418645), np.float32(0.102521025), np.float32(0.103127785), np.float32(0.0952236), np.float32(0.0950695), np.float32(0.08267886), np.float32(0.07670069), np.float32(0.06520435), np.float32(0.059629336), np.float32(0.054594517), np.float32(0.051636744), np.float32(0.05313015), np.float32(0.050286546), np.float32(0.04978325), np.float32(0.05555931), np.float32(0.05311319), np.float32(0.0514072), np.float32(0.045544893), np.float32(0.04303029), np.float32(0.037217185), np.float32(0.033895995), np.float32(0.030796), np.float32(0.03411682), np.float32(0.037089746), np.float32(0.039545454), np.float32(0.03771641), np.float32(0.042637788), np.float32(0.04325117), np.float32(0.042589776), np.float32(0.044350635), np.float32(0.04778318), np.float32(0.047788408), np.float32(0.05393378), np.float32(0.05628159), np.float32(0.061957095), np.float32(0.057567455), np.float32(0.054430135), np.float32(0.050373334), np.float32(0.044412963), np.float32(0.036340337), np.float32(0.040616117), np.float32(0.04456787), np.float32(0.04323513), np.float32(0.0446526), np.float32(0.049702488), np.float32(0.054381706), np.float32(0.052638188), np.float32(0.0526355), np.float32(0.04620468), np.float32(0.038857587), np.float32(0.045386884), np.float32(0.040692087), np.float32(0.042811688), np.float32(0.038803037), np.float32(0.037694134), np.float32(0.03828621), np.float32(0.037956834), np.float32(0.041045804), np.float32(0.041297883), np.float32(0.049008727), np.float32(0.05698115), np.float32(0.056843765), np.float32(0.05975159), np.float32(0.06498815), np.float32(0.06435337), np.float32(0.062161073), np.float32(0.060266674), np.float32(0.059841476), np.float32(0.055504486), np.float32(0.04794463), np.float32(0.04472232), np.float32(0.043545634), np.float32(0.04315258), np.float32(0.04498336), np.float32(0.049235694), np.float32(0.05195761), np.float32(0.056954972), np.float32(0.06518327), np.float32(0.06353699), np.float32(0.059280585), np.float32(0.06017252), np.float32(0.06696908), np.float32(0.06901084), np.float32(0.06624225), np.float32(0.05513244), np.float32(0.054523014), np.float32(0.053357765), np.float32(0.049080856), np.float32(0.051638342), np.float32(0.053960036), np.float32(0.052340277), np.float32(0.049542233), np.float32(0.051975902), np.float32(0.058271103), np.float32(0.060283445), np.float32(0.060408566), np.float32(0.068838924), np.float32(0.062463276), np.float32(0.04936964), np.float32(0.04218563), np.float32(0.043813102), np.float32(0.039449252), np.float32(0.037679013), np.float32(0.050045628), np.float32(0.05437108), np.float32(0.05225502), np.float32(0.056083556), np.float32(0.05367723), np.float32(0.06807868), np.float32(0.07911826), np.float32(0.07966235), np.float32(0.08200769), np.float32(0.08549806), np.float32(0.08299464), np.float32(0.08017767), np.float32(0.08017713), np.float32(0.07743408), np.float32(0.07437578), np.float32(0.070702985), np.float32(0.06917811), np.float32(0.06462178), np.float32(0.057406764), np.float32(0.06040298), np.float32(0.060756337), np.float32(0.059885584), np.float32(0.06157943), np.float32(0.055822175), np.float32(0.05449097), np.float32(0.059592728), np.float32(0.06383429), np.float32(0.057779036), np.float32(0.059373707), np.float32(0.055859685), np.float32(0.05689343), np.float32(0.061632868), np.float32(0.05737811), np.float32(0.053454988), np.float32(0.05634106), np.float32(0.06581058), np.float32(0.059305828), np.float32(0.05442487), np.float32(0.06260216), np.float32(0.072043285), np.float32(0.06875924), np.float32(0.07802435), np.float32(0.1019664), np.float32(0.10684173), np.float32(0.11804888), np.float32(0.13670196), np.float32(0.15863943), np.float32(0.16443619), np.float32(0.17134151), np.float32(0.16730389), np.float32(0.18676457), np.float32(0.2110365), np.float32(0.24654672), np.float32(0.276323), np.float32(0.27727276), np.float32(0.31279048), np.float32(0.35661632), np.float32(0.459989), np.float32(0.4956072), np.float32(0.5189377), np.float32(0.6144698), np.float32(0.660394), np.float32(0.68150663), np.float32(0.6812517), np.float32(0.70705545), np.float32(0.73373467), np.float32(0.70655787), np.float32(0.70878494), np.float32(0.7423561), np.float32(0.76705986), np.float32(0.7663596), np.float32(0.77385163), np.float32(0.7492191), np.float32(0.79263824), np.float32(0.8144161), np.float32(0.78982323), np.float32(0.80644464), np.float32(0.81683683), np.float32(0.8220383), np.float32(0.83054453), np.float32(0.7986172), np.float32(0.79749745), np.float32(0.73273396), np.float32(0.65475625), np.float32(0.7271664), np.float32(0.7961948), np.float32(0.70719975), np.float32(0.6162728), np.float32(0.60761666), np.float32(0.54199183), np.float32(0.46746957), np.float32(0.43452033), np.float32(0.29972985), np.float32(0.2777634), np.float32(0.25223184), np.float32(0.18683359), np.float32(0.20250016), np.float32(0.18719247), np.float32(0.18074268), np.float32(0.16049829), np.float32(0.13843882), np.float32(0.12488846), np.float32(0.119921215), np.float32(0.10645089), np.float32(0.11019035), np.float32(0.09202637), np.float32(0.08283524), np.float32(0.072121724), np.float32(0.05733039), np.float32(0.05249761), np.float32(0.05353395), np.float32(0.05389518), np.float32(0.053606316), np.float32(0.056891043), np.float32(0.06477362), np.float32(0.0707185), np.float32(0.07824978), np.float32(0.07828143), np.float32(0.07717509), np.float32(0.07453499), np.float32(0.06524808), np.float32(0.054729458), np.float32(0.053868294), np.float32(0.046713468), np.float32(0.03837734), np.float32(0.030172879), np.float32(0.026654238), np.float32(0.02674349), np.float32(0.027100356), np.float32(0.032938205), np.float32(0.040693223), np.float32(0.0474016), np.float32(0.057172507), np.float32(0.06775385), np.float32(0.0685248), np.float32(0.07083905), np.float32(0.08494279), np.float32(0.08537494), np.float32(0.08209227), np.float32(0.07631814), np.float32(0.07506981), np.float32(0.07033929), np.float32(0.06985851), np.float32(0.07221824), np.float32(0.07233643), np.float32(0.06855829), np.float32(0.07185084), np.float32(0.07947804), np.float32(0.08745006), np.float32(0.094500445), np.float32(0.097915635), np.float32(0.10423107), np.float32(0.10942451), np.float32(0.11419082), np.float32(0.10823919), np.float32(0.102138616), np.float32(0.099875204), np.float32(0.088668436), np.float32(0.08712242), np.float32(0.08833862), np.float32(0.07573347), np.float32(0.084066585), np.float32(0.07930536), np.float32(0.077475354), np.float32(0.07322267), np.float32(0.08003925), np.float32(0.07881241), np.float32(0.07479962), np.float32(0.07373875), np.float32(0.07355341), np.float32(0.08241686), np.float32(0.07933228), np.float32(0.08002724), np.float32(0.07672593), np.float32(0.08847511), np.float32(0.09470993), np.float32(0.09255838), np.float32(0.09267344), np.float32(0.09588024), np.float32(0.095624655), np.float32(0.093590714), np.float32(0.09044689), np.float32(0.08741011), np.float32(0.08251103), np.float32(0.08365871), np.float32(0.081733644), np.float32(0.083328374), np.float32(0.08656704), np.float32(0.08649569), np.float32(0.08528209), np.float32(0.08345594), np.float32(0.085578665), np.float32(0.08077297), np.float32(0.08551495), np.float32(0.09044844), np.float32(0.095452875), np.float32(0.10025066), np.float32(0.10262426), np.float32(0.09497712), np.float32(0.0895735), np.float32(0.08512539), np.float32(0.0859962), np.float32(0.08820588), np.float32(0.084881395), np.float32(0.09030976), np.float32(0.09590174), np.float32(0.104441434), np.float32(0.111020714), np.float32(0.124929674), np.float32(0.12287713), np.float32(0.12737496), np.float32(0.12474078), np.float32(0.13736281), np.float32(0.14875805), np.float32(0.14531744), np.float32(0.13913476), np.float32(0.1320579), np.float32(0.12208889), np.float32(0.10274794), np.float32(0.10560744), np.float32(0.116797894), np.float32(0.10702697), np.float32(0.1158559), np.float32(0.11267192), np.float32(0.11638619), np.float32(0.11853737), np.float32(0.11581024), np.float32(0.11602922), np.float32(0.11346469), np.float32(0.11948066), np.float32(0.11422912), np.float32(0.115233526), np.float32(0.106008515), np.float32(0.104276896), np.float32(0.10572665), np.float32(0.11311772), np.float32(0.09825492), np.float32(0.087379165), np.float32(0.08958573), np.float32(0.10811288), np.float32(0.11577748), np.float32(0.1248388), np.float32(0.1570864), np.float32(0.16366462), np.float32(0.15101741), np.float32(0.14730093), np.float32(0.14194661), np.float32(0.1344961), np.float32(0.11774356), np.float32(0.1140059), np.float32(0.11188753), np.float32(0.10511424), np.float32(0.10331675), np.float32(0.10258106), np.float32(0.10393973), np.float32(0.10412422), np.float32(0.11000347), np.float32(0.120278366), np.float32(0.12478347), np.float32(0.11998802), np.float32(0.12796533), np.float32(0.1328629), np.float32(0.1323323), np.float32(0.11576807), np.float32(0.11317614), np.float32(0.11422927), np.float32(0.09227017), np.float32(0.10028065), np.float32(0.10831467), np.float32(0.10873652), np.float32(0.119727135), np.float32(0.13012925), np.float32(0.14350231), np.float32(0.148346), np.float32(0.17349522), np.float32(0.1883309), np.float32(0.21381812), np.float32(0.24497253), np.float32(0.2767867), np.float32(0.28302547), np.float32(0.3031297), np.float32(0.3052427), np.float32(0.36396188), np.float32(0.35360432), np.float32(0.36115295), np.float32(0.33519888), np.float32(0.32959777), np.float32(0.3323251), np.float32(0.33342108), np.float32(0.33911008), np.float32(0.32973278), np.float32(0.28314757), np.float32(0.27936998), np.float32(0.27804425), np.float32(0.26046586), np.float32(0.26577958), np.float32(0.26720664), np.float32(0.25750488), np.float32(0.21164246), np.float32(0.21608593), np.float32(0.20309947), np.float32(0.17044759), np.float32(0.16200215), np.float32(0.15231849), np.float32(0.1360484), np.float32(0.11957269), np.float32(0.10427579), np.float32(0.09375501), np.float32(0.089885235), np.float32(0.09065214), np.float32(0.097763024), np.float32(0.0897849), np.float32(0.094220385), np.float32(0.09977008), np.float32(0.09980225), np.float32(0.09453663), np.float32(0.087059565), np.float32(0.08598661), np.float32(0.08577215), np.float32(0.086175375), np.float32(0.07965868), np.float32(0.085580885), np.float32(0.08828029), np.float32(0.08960407), np.float32(0.084853485), np.float32(0.0887443), np.float32(0.08465911), np.float32(0.0866437), np.float32(0.08297996), np.float32(0.07653136), np.float32(0.069178775), np.float32(0.068410635), np.float32(0.06301686), np.float32(0.055240456), np.float32(0.05718658), np.float32(0.065640345), np.float32(0.06064378), np.float32(0.059499357), np.float32(0.053683225), np.float32(0.047970265), np.float32(0.04789079), np.float32(0.04777821), np.float32(0.053299945), np.float32(0.055774577), np.float32(0.05140071), np.float32(0.055038646), np.float32(0.045102924), np.float32(0.040950995), np.float32(0.04119425), np.float32(0.049186263), np.float32(0.055432715), np.float32(0.057516225), np.float32(0.06919166), np.float32(0.076480806), np.float32(0.08173434), np.float32(0.085704885), np.float32(0.09142385), np.float32(0.08692091), np.float32(0.08811373), np.float32(0.07921257), np.float32(0.08482417), np.float32(0.07654673), np.float32(0.06421228), np.float32(0.06848254), np.float32(0.08035808), np.float32(0.0843193), np.float32(0.090181455), np.float32(0.1054318), np.float32(0.10847506), np.float32(0.097540356), np.float32(0.10131705), np.float32(0.10982671), np.float32(0.11473441), np.float32(0.116822004), np.float32(0.105705805), np.float32(0.11128006), np.float32(0.101152115), np.float32(0.11057852), np.float32(0.11446027), np.float32(0.12744929), np.float32(0.12631787), np.float32(0.1399616), np.float32(0.13457365), np.float32(0.12706085), np.float32(0.115228966), np.float32(0.108159035), np.float32(0.11278884), np.float32(0.09975866), np.float32(0.0941399), np.float32(0.104198486), np.float32(0.10577014), np.float32(0.0953528), np.float32(0.07976302), np.float32(0.07830583), np.float32(0.078470305), np.float32(0.079088286), np.float32(0.056455158), np.float32(0.051290214), np.float32(0.06064115), np.float32(0.058991764), np.float32(0.05302281), np.float32(0.046463188), np.float32(0.0390855), np.float32(0.03938318), np.float32(0.031485993), np.float32(0.031579114), np.float32(0.028841982), np.float32(0.028836694), np.float32(0.028663376), np.float32(0.03189937), np.float32(0.032011926), np.float32(0.03468706), np.float32(0.034857836), np.float32(0.03781903), np.float32(0.038194913), np.float32(0.03800804), np.float32(0.040907174), np.float32(0.04055158), np.float32(0.040465873), np.float32(0.043466244), np.float32(0.04563566), np.float32(0.047001302), np.float32(0.04079624), np.float32(0.03750836), np.float32(0.037822466), np.float32(0.0428292), np.float32(0.050999854), np.float32(0.05726318), np.float32(0.0505451), np.float32(0.047019362), np.float32(0.04336192), np.float32(0.049133297), np.float32(0.048424028), np.float32(0.045996014), np.float32(0.051108953), np.float32(0.050745018), np.float32(0.050228193), np.float32(0.048497114), np.float32(0.04410602), np.float32(0.04357588), np.float32(0.040375616), np.float32(0.038731366), np.float32(0.036472645), np.float32(0.033314127), np.float32(0.034477964), np.float32(0.035688862), np.float32(0.03649895), np.float32(0.039086126), np.float32(0.038222224), np.float32(0.034529213), np.float32(0.033692848), np.float32(0.03226119), np.float32(0.0366004), np.float32(0.03877033), np.float32(0.04485016), np.float32(0.044394173), np.float32(0.04920329), np.float32(0.048490368), np.float32(0.049428888), np.float32(0.053209502), np.float32(0.05594886), np.float32(0.055452593), np.float32(0.06173566), np.float32(0.07479895), np.float32(0.0741936), np.float32(0.07366913), np.float32(0.07696297), np.float32(0.07281158), np.float32(0.06553119), np.float32(0.066730954), np.float32(0.060330447), np.float32(0.05582049), np.float32(0.051078834), np.float32(0.054978997), np.float32(0.05565041), np.float32(0.05830387), np.float32(0.053993404), np.float32(0.06343341), np.float32(0.066944525), np.float32(0.08026324), np.float32(0.09856029), np.float32(0.12628418), np.float32(0.15564601), np.float32(0.1610271), np.float32(0.16315532), np.float32(0.14393027), np.float32(0.13305838), np.float32(0.1186721), np.float32(0.10372259), np.float32(0.0894831), np.float32(0.08000412), np.float32(0.07291265), np.float32(0.06826097), np.float32(0.059030116), np.float32(0.065369055), np.float32(0.061259005), np.float32(0.057443485), np.float32(0.04984667), np.float32(0.049282424), np.float32(0.048756115), np.float32(0.04607343), np.float32(0.041509647), np.float32(0.03239172), np.float32(0.029093133), np.float32(0.023735393), np.float32(0.023031527), np.float32(0.022149816), np.float32(0.020480044), np.float32(0.019396171), np.float32(0.020506931), np.float32(0.022108149), np.float32(0.026220337), np.float32(0.032719154), np.float32(0.03853626), np.float32(0.045489375), np.float32(0.05676), np.float32(0.07292746), np.float32(0.09217662), np.float32(0.08980216), np.float32(0.09633451), np.float32(0.106259845), np.float32(0.11750235), np.float32(0.10372719), np.float32(0.092181474), np.float32(0.09761971), np.float32(0.09475988), np.float32(0.08672121), np.float32(0.088593505), np.float32(0.081770994), np.float32(0.07306298), np.float32(0.06904505), np.float32(0.07094172), np.float32(0.06750151), np.float32(0.069222525), np.float32(0.062148467), np.float32(0.05679534), np.float32(0.046208736), np.float32(0.048434682), np.float32(0.053373415), np.float32(0.03974494), np.float32(0.035725214), np.float32(0.03007159), np.float32(0.028314115), np.float32(0.025920346), np.float32(0.022108309), np.float32(0.022142587), np.float32(0.024108771), np.float32(0.026184767), np.float32(0.026742473), np.float32(0.031087443), np.float32(0.03927586), np.float32(0.045221522), np.float32(0.051420946), np.float32(0.05433378), np.float32(0.051656935), np.float32(0.043745834), np.float32(0.041204136), np.float32(0.03978553), np.float32(0.03910114), np.float32(0.03539544), np.float32(0.038103018), np.float32(0.041116413), np.float32(0.042732358), np.float32(0.05084755), np.float32(0.055160217), np.float32(0.07016805), np.float32(0.08412177), np.float32(0.10746366), np.float32(0.15555885), np.float32(0.19952206), np.float32(0.19890356), np.float32(0.21442221), np.float32(0.25657406), np.float32(0.27892247), np.float32(0.3102879), np.float32(0.28165233), np.float32(0.44821036), np.float32(0.47249168), np.float32(0.5073287), np.float32(0.5820203), np.float32(0.67146915), np.float32(0.6930099), np.float32(0.7799816), np.float32(0.74308884), np.float32(0.7772947), np.float32(0.8301801), np.float32(0.85192853), np.float32(0.8741571), np.float32(0.9042557), np.float32(0.92472655), np.float32(0.9398966), np.float32(0.94709504), np.float32(0.93587905), np.float32(0.9494142), np.float32(0.9470815), np.float32(0.95657706), np.float32(0.9513002), np.float32(0.9470007), np.float32(0.93765146), np.float32(0.93472934), np.float32(0.93908125), np.float32(0.93201774), np.float32(0.93653816), np.float32(0.93895006), np.float32(0.94471765), np.float32(0.92253196), np.float32(0.90018857), np.float32(0.9046987), np.float32(0.87461525), np.float32(0.8068083), np.float32(0.76757467), np.float32(0.7112421), np.float32(0.6067232), np.float32(0.47712633), np.float32(0.4834275), np.float32(0.37893894), np.float32(0.40799376), np.float32(0.32753563), np.float32(0.38712755), np.float32(0.53082126), np.float32(0.7950374), np.float32(0.74976796), np.float32(0.56666416), np.float32(0.5058276), np.float32(0.46697208), np.float32(0.44611576), np.float32(0.38024604), np.float32(0.43873894), np.float32(0.5520826), np.float32(0.631703), np.float32(0.7375652), np.float32(0.6874336), np.float32(0.7488477), np.float32(0.78827083), np.float32(0.81487197), np.float32(0.79702014), np.float32(0.7798272), np.float32(0.7937295), np.float32(0.8015483), np.float32(0.8326208), np.float32(0.8431321), np.float32(0.86342144), np.float32(0.86781603), np.float32(0.88068616), np.float32(0.90276635), np.float32(0.91636956), np.float32(0.9225491), np.float32(0.9320601), np.float32(0.9465724), np.float32(0.9452024), np.float32(0.94224113), np.float32(0.94383085), np.float32(0.95135283), np.float32(0.95795316), np.float32(0.9585724), np.float32(0.9570299), np.float32(0.9602794), np.float32(0.95882165), np.float32(0.9591022), np.float32(0.9564511), np.float32(0.95747894), np.float32(0.9608003), np.float32(0.9621252), np.float32(0.9616906), np.float32(0.9618669), np.float32(0.9627564), np.float32(0.9582049), np.float32(0.95770174), np.float32(0.9565911), np.float32(0.9594539), np.float32(0.95841074), np.float32(0.9550354), np.float32(0.94846773), np.float32(0.94022155), np.float32(0.93385434), np.float32(0.92486733), np.float32(0.9345307), np.float32(0.93026555), np.float32(0.9363408), np.float32(0.93085694), np.float32(0.9326487), np.float32(0.92915374), np.float32(0.93032044), np.float32(0.92578334), np.float32(0.92635137), np.float32(0.91348386), np.float32(0.8887236), np.float32(0.862053), np.float32(0.8477337), np.float32(0.83193463), np.float32(0.8284288), np.float32(0.85621256), np.float32(0.82815164), np.float32(0.8438308), np.float32(0.8385936), np.float32(0.85150826), np.float32(0.83366257), np.float32(0.8329683), np.float32(0.8293792), np.float32(0.83998114), np.float32(0.83899933), np.float32(0.8655604), np.float32(0.85377973), np.float32(0.8582667), np.float32(0.8785336), np.float32(0.88758296), np.float32(0.8835761), np.float32(0.8985355), np.float32(0.8937878), np.float32(0.8966734), np.float32(0.8979014), np.float32(0.89838046), np.float32(0.89495456), np.float32(0.9013916), np.float32(0.89831525), np.float32(0.884902), np.float32(0.115562096), np.float32(0.12006281), np.float32(0.11485128), np.float32(0.101427965), np.float32(0.1345296), np.float32(0.12963605), np.float32(0.09675558), np.float32(0.097329736), np.float32(0.09699711), np.float32(0.102930896), np.float32(0.1037598), np.float32(0.09283698), np.float32(0.10466141), np.float32(0.09412656), np.float32(0.07843595), np.float32(0.07119324), np.float32(0.07153216), np.float32(0.074254364), np.float32(0.08495398), np.float32(0.091064185), np.float32(0.09090532), np.float32(0.08905542), np.float32(0.09216575), np.float32(0.080814056), np.float32(0.086849414), np.float32(0.08039728), np.float32(0.08472881), np.float32(0.085078456), np.float32(0.07866092), np.float32(0.07368572), np.float32(0.071830474), np.float32(0.07545364), np.float32(0.06613177), np.float32(0.06267129), np.float32(0.070209004), np.float32(0.07179511), np.float32(0.06509987), np.float32(0.07575073), np.float32(0.079207), np.float32(0.07957597), np.float32(0.08417378), np.float32(0.08661816), np.float32(0.084225), np.float32(0.08355848), np.float32(0.07168612), np.float32(0.06924063), np.float32(0.07150612), np.float32(0.06758845), np.float32(0.06381098), np.float32(0.064923175), np.float32(0.053886887), np.float32(0.05055199), np.float32(0.048238546), np.float32(0.047883105), np.float32(0.041314725), np.float32(0.038350496), np.float32(0.042134985), np.float32(0.044371866), np.float32(0.043679856), np.float32(0.04586377), np.float32(0.051010936), np.float32(0.057612434), np.float32(0.061857577), np.float32(0.07245202), np.float32(0.08763073), np.float32(0.103289075), np.float32(0.123158224), np.float32(0.15135923), np.float32(0.16592273), np.float32(0.16673647), np.float32(0.16827354), np.float32(0.21296847), np.float32(0.25905526), np.float32(0.29374188), np.float32(0.3733789), np.float32(0.4581548), np.float32(0.501132), np.float32(0.5198078), np.float32(0.56991684), np.float32(0.65737385), np.float32(0.6873073), np.float32(0.74926126), np.float32(0.7954713), np.float32(0.80501), np.float32(0.8395039), np.float32(0.8641295), np.float32(0.87719834), np.float32(0.9039052), np.float32(0.9037233), np.float32(0.90644485), np.float32(0.90833235), np.float32(0.9184891), np.float32(0.9281909), np.float32(0.9332561), np.float32(0.945822), np.float32(0.9560492), np.float32(0.959205), np.float32(0.9643827), np.float32(0.96124256), np.float32(0.9599953), np.float32(0.96180123), np.float32(0.9619234), np.float32(0.96459186), np.float32(0.9669973), np.float32(0.96907544), np.float32(0.9714694), np.float32(0.97148144), np.float32(0.9728953), np.float32(0.9727412), np.float32(0.9749589), np.float32(0.97848743), np.float32(0.97846824), np.float32(0.97995114), np.float32(0.9809334), np.float32(0.98034793), np.float32(0.9823245), np.float32(0.98115164), np.float32(0.9817075), np.float32(0.9818314), np.float32(0.98103976), np.float32(0.98002726), np.float32(0.97812384), np.float32(0.97561556), np.float32(0.9717701), np.float32(0.9670789), np.float32(0.96132946), np.float32(0.95163065), np.float32(0.938612), np.float32(0.9247442), np.float32(0.9144896), np.float32(0.9017245), np.float32(0.8823511), np.float32(0.8666683), np.float32(0.84497327), np.float32(0.8240549), np.float32(0.7941419), np.float32(0.76522475), np.float32(0.7678369), np.float32(0.75104654), np.float32(0.721585), np.float32(0.69830716), np.float32(0.67313904), np.float32(0.59744024), np.float32(0.5576418), np.float32(0.5377416), np.float32(0.5486811), np.float32(0.48787382), np.float32(0.4493552), np.float32(0.4490126), np.float32(0.43798438), np.float32(0.42750385), np.float32(0.44652596), np.float32(0.45220155), np.float32(0.43608773), np.float32(0.42931837), np.float32(0.44883296), np.float32(0.48428866), np.float32(0.54124093), np.float32(0.54111665), np.float32(0.5882322), np.float32(0.6051127), np.float32(0.61221224), np.float32(0.6310608), np.float32(0.6484996), np.float32(0.6404176), np.float32(0.6485618), np.float32(0.65838355), np.float32(0.660587), np.float32(0.6579335), np.float32(0.6588858), np.float32(0.63816196), np.float32(0.62051207)], 'MAEDWLDCPALGPGWKRREVFRKSGATCGRSDTYYQSPTGDRIRSKVELTRYLGPACDLTLFDFKQGILCYPAPKAHPVAVASKKRKKPSRPAKTRKRQVGPQSGEVRKEAPRDETKADTDTAPASFPAPGCCENCGISFSGDGTQRQRLKTLCKDCRAQRIAFNREQRMFKRVGCGECAACQVTEDCGACSTCLLQLPHDVASGLFCKCERRRCLRIVERSRGCGVCRGCQTQEDCGHCPICLRPPRPGLRRQWKCVQRRCLRGKHARRKGGCDSKMAARRRPGAQPLPPPPPSQSPEPTEPHPRALAPSPPAEFIYYCVDEDELQPYTNRRQNRKCGACAACLRRMDCGRCDFCCDKPKFGGSNQKRQKCRWRQCLQFAMKRLLPSVWSESEDGAGSPPPYRRRKRPSSARRHHLGPTLKPTLATRTAQPDHTQAPTKQEAGGGFVLPPPGTDLVFLREGASSPVQVPGPVAASTEALLQEAQCSGLSWVVALPQVKQEKADTQDEWTPGTAVLTSPVLVPGCPSKAVDPGLPSVKQEPPDPEEDKEENKDDSASKLAPEEEAGGAGTPVITEIFSLGGTRFRDTAVWLPRSKDLKKPGARKQ': [np.float32(0.5841475), np.float32(0.7610814), np.float32(0.799557), np.float32(0.78865325), np.float32(0.7058153), np.float32(0.64980173), np.float32(0.6866859), np.float32(0.6133742), np.float32(0.46092713), np.float32(0.45336547), np.float32(0.42582193), np.float32(0.40965134), np.float32(0.41438338), np.float32(0.4559633), np.float32(0.4827589), np.float32(0.4889057), np.float32(0.5235688), np.float32(0.49666098), np.float32(0.5452967), np.float32(0.5531656), np.float32(0.5775431), np.float32(0.58338106), np.float32(0.57829887), np.float32(0.5799792), np.float32(0.5693377), np.float32(0.57349354), np.float32(0.56504726), np.float32(0.5633299), np.float32(0.54542404), np.float32(0.5597551), np.float32(0.60092556), np.float32(0.68591803), np.float32(0.6586683), np.float32(0.6027899), np.float32(0.5879253), np.float32(0.51260215), np.float32(0.5327518), np.float32(0.5249152), np.float32(0.5300025), np.float32(0.51096207), np.float32(0.50411415), np.float32(0.5004121), np.float32(0.44306508), np.float32(0.45352548), np.float32(0.44679347), np.float32(0.44662598), np.float32(0.4467355), np.float32(0.44347152), np.float32(0.4349328), np.float32(0.4557782), np.float32(0.4772271), np.float32(0.44160917), np.float32(0.44162124), np.float32(0.45428255), np.float32(0.4577849), np.float32(0.4492159), np.float32(0.42356828), np.float32(0.4405157), np.float32(0.44445458), np.float32(0.4744281), np.float32(0.4601226), np.float32(0.44144267), np.float32(0.457523), np.float32(0.45231876), np.float32(0.45742065), np.float32(0.43175146), np.float32(0.44578683), np.float32(0.47129416), np.float32(0.48359883), np.float32(0.5392536), np.float32(0.54428375), np.float32(0.5980253), np.float32(0.66042393), np.float32(0.72968364), np.float32(0.77741784), np.float32(0.811758), np.float32(0.8373329), np.float32(0.86047906), np.float32(0.8724072), np.float32(0.90687025), np.float32(0.930006), np.float32(0.9421064), np.float32(0.9544584), np.float32(0.96347743), np.float32(0.96806306), np.float32(0.9743156), np.float32(0.9769697), np.float32(0.9796529), np.float32(0.98034465), np.float32(0.9816768), np.float32(0.9822029), np.float32(0.9833967), np.float32(0.98457354), np.float32(0.9853721), np.float32(0.98606503), np.float32(0.98670524), np.float32(0.9868031), np.float32(0.98654723), np.float32(0.9866955), np.float32(0.98627394), np.float32(0.9856398), np.float32(0.9857026), np.float32(0.98537445), np.float32(0.9854417), np.float32(0.98468035), np.float32(0.9844551), np.float32(0.98399043), np.float32(0.9845918), np.float32(0.9843152), np.float32(0.98414695), np.float32(0.9838995), np.float32(0.9827313), np.float32(0.9828681), np.float32(0.9825659), np.float32(0.98088914), np.float32(0.9803848), np.float32(0.97801334), np.float32(0.97299814), np.float32(0.96577525), np.float32(0.9536955), np.float32(0.938994), np.float32(0.9199884), np.float32(0.9074212), np.float32(0.87146527), np.float32(0.83689183), np.float32(0.81376684), np.float32(0.79461175), np.float32(0.75647575), np.float32(0.73576254), np.float32(0.6939472), np.float32(0.5923553), np.float32(0.5432283), np.float32(0.5207448), np.float32(0.5089767), np.float32(0.4790152), np.float32(0.466392), np.float32(0.43647438), np.float32(0.39847147), np.float32(0.35683432), np.float32(0.3111482), np.float32(0.30255857), np.float32(0.28017002), np.float32(0.25954026), np.float32(0.26922417), np.float32(0.28367323), np.float32(0.27992442), np.float32(0.26915514), np.float32(0.27219152), np.float32(0.27322146), np.float32(0.26578584), np.float32(0.26000962), np.float32(0.25823838), np.float32(0.25913838), np.float32(0.2591921), np.float32(0.26319575), np.float32(0.25872907), np.float32(0.24881475), np.float32(0.25911373), np.float32(0.26328352), np.float32(0.26610345), np.float32(0.26851216), np.float32(0.27425465), np.float32(0.28573745), np.float32(0.28171188), np.float32(0.2755252), np.float32(0.29092646), np.float32(0.30313042), np.float32(0.30090323), np.float32(0.30083394), np.float32(0.30226406), np.float32(0.28657287), np.float32(0.28124943), np.float32(0.2731099), np.float32(0.2708433), np.float32(0.2728633), np.float32(0.2707449), np.float32(0.27315593), np.float32(0.27688363), np.float32(0.27548647), np.float32(0.27534375), np.float32(0.27604035), np.float32(0.26022282), np.float32(0.25655332), np.float32(0.25088376), np.float32(0.2338648), np.float32(0.21383469), np.float32(0.21824627), np.float32(0.2150712), np.float32(0.23287801), np.float32(0.2629458), np.float32(0.25445142), np.float32(0.26898876), np.float32(0.2783973), np.float32(0.28723752), np.float32(0.29561493), np.float32(0.29096267), np.float32(0.28583527), np.float32(0.2890888), np.float32(0.27463323), np.float32(0.26939222), np.float32(0.29811898), np.float32(0.3112731), np.float32(0.31031513), np.float32(0.31377727), np.float32(0.29946947), np.float32(0.29258987), np.float32(0.30262703), np.float32(0.29683197), np.float32(0.30509102), np.float32(0.29605377), np.float32(0.32614064), np.float32(0.32197163), np.float32(0.3319768), np.float32(0.32086203), np.float32(0.32281822), np.float32(0.32895476), np.float32(0.30807558), np.float32(0.31323767), np.float32(0.3245642), np.float32(0.32085246), np.float32(0.30643654), np.float32(0.30596882), np.float32(0.3112228), np.float32(0.3022734), np.float32(0.30200297), np.float32(0.30209404), np.float32(0.30703914), np.float32(0.31251135), np.float32(0.31165084), np.float32(0.31338087), np.float32(0.32138336), np.float32(0.3368532), np.float32(0.33481085), np.float32(0.33810797), np.float32(0.34894967), np.float32(0.34133783), np.float32(0.3433756), np.float32(0.36299598), np.float32(0.4067185), np.float32(0.41579196), np.float32(0.468788), np.float32(0.45998412), np.float32(0.46912396), np.float32(0.4784634), np.float32(0.4571766), np.float32(0.42082518), np.float32(0.41588172), np.float32(0.4022142), np.float32(0.4260373), np.float32(0.45516258), np.float32(0.42602718), np.float32(0.42155728), np.float32(0.5048779), np.float32(0.55048025), np.float32(0.582086), np.float32(0.61027443), np.float32(0.6553004), np.float32(0.6703037), np.float32(0.6946166), np.float32(0.719496), np.float32(0.7273094), np.float32(0.7306988), np.float32(0.7426282), np.float32(0.7635468), np.float32(0.7588818), np.float32(0.76692224), np.float32(0.7952998), np.float32(0.81809515), np.float32(0.84360933), np.float32(0.874795), np.float32(0.9026965), np.float32(0.9223108), np.float32(0.92794687), np.float32(0.9368484), np.float32(0.9518856), np.float32(0.9592925), np.float32(0.9582406), np.float32(0.9659859), np.float32(0.9719492), np.float32(0.9736525), np.float32(0.97576785), np.float32(0.9742202), np.float32(0.9744264), np.float32(0.97411907), np.float32(0.97458273), np.float32(0.97401154), np.float32(0.9755946), np.float32(0.97756076), np.float32(0.9783829), np.float32(0.9796768), np.float32(0.9810269), np.float32(0.98062634), np.float32(0.9806394), np.float32(0.9806145), np.float32(0.97948414), np.float32(0.98016775), np.float32(0.97954434), np.float32(0.975942), np.float32(0.97582936), np.float32(0.9731209), np.float32(0.9708722), np.float32(0.96809244), np.float32(0.9626775), np.float32(0.9560761), np.float32(0.9483442), np.float32(0.9311801), np.float32(0.91589576), np.float32(0.89504933), np.float32(0.8635655), np.float32(0.8335139), np.float32(0.80135804), np.float32(0.7953219), np.float32(0.7935999), np.float32(0.78029513), np.float32(0.76321346), np.float32(0.7404066), np.float32(0.67291933), np.float32(0.54518414), np.float32(0.51370394), np.float32(0.49055058), np.float32(0.47937697), np.float32(0.45393392), np.float32(0.41313803), np.float32(0.38843304), np.float32(0.36927378), np.float32(0.3636718), np.float32(0.34677207), np.float32(0.30554292), np.float32(0.2727373), np.float32(0.26128638), np.float32(0.2597676), np.float32(0.27841797), np.float32(0.32006496), np.float32(0.3208184), np.float32(0.37847447), np.float32(0.42184675), np.float32(0.38612723), np.float32(0.35084012), np.float32(0.3590228), np.float32(0.3883132), np.float32(0.37112552), np.float32(0.3649791), np.float32(0.33670646), np.float32(0.30711687), np.float32(0.30346805), np.float32(0.29595333), np.float32(0.29019693), np.float32(0.28066257), np.float32(0.2847126), np.float32(0.27480584), np.float32(0.28257903), np.float32(0.28850204), np.float32(0.29544556), np.float32(0.30811563), np.float32(0.3124998), np.float32(0.3168461), np.float32(0.31378168), np.float32(0.33199993), np.float32(0.33330292), np.float32(0.3287826), np.float32(0.33554217), np.float32(0.32939404), np.float32(0.3150412), np.float32(0.3196915), np.float32(0.31728134), np.float32(0.31585446), np.float32(0.30967173), np.float32(0.3087731), np.float32(0.3229769), np.float32(0.34854326), np.float32(0.36054456), np.float32(0.4017011), np.float32(0.42767572), np.float32(0.41324332), np.float32(0.43774074), np.float32(0.46527347), np.float32(0.47960106), np.float32(0.48650724), np.float32(0.53624535), np.float32(0.58138424), np.float32(0.61369854), np.float32(0.6141324), np.float32(0.666628), np.float32(0.7115033), np.float32(0.74774516), np.float32(0.7627314), np.float32(0.7722293), np.float32(0.7888483), np.float32(0.80729866), np.float32(0.83761287), np.float32(0.8585509), np.float32(0.8912901), np.float32(0.90720344), np.float32(0.927995), np.float32(0.9412379), np.float32(0.94053465), np.float32(0.95142657), np.float32(0.96289253), np.float32(0.9660886), np.float32(0.9708247), np.float32(0.9768444), np.float32(0.9802356), np.float32(0.98179585), np.float32(0.98415935), np.float32(0.98436284), np.float32(0.98593336), np.float32(0.98598284), np.float32(0.9862459), np.float32(0.9863192), np.float32(0.98636013), np.float32(0.9863207), np.float32(0.986634), np.float32(0.98681307), np.float32(0.9870006), np.float32(0.98680204), np.float32(0.98664397), np.float32(0.98638797), np.float32(0.9861069), np.float32(0.9857913), np.float32(0.9850928), np.float32(0.9852444), np.float32(0.9851739), np.float32(0.98464346), np.float32(0.9840068), np.float32(0.9841302), np.float32(0.9832398), np.float32(0.9823803), np.float32(0.98182386), np.float32(0.9820794), np.float32(0.98061234), np.float32(0.98155963), np.float32(0.98139626), np.float32(0.9826271), np.float32(0.9822597), np.float32(0.98103493), np.float32(0.98028183), np.float32(0.9792814), np.float32(0.9776069), np.float32(0.97475135), np.float32(0.97056645), np.float32(0.9677404), np.float32(0.96362376), np.float32(0.9570014), np.float32(0.9551657), np.float32(0.9566701), np.float32(0.95404524), np.float32(0.9463915), np.float32(0.948928), np.float32(0.94175637), np.float32(0.93182194), np.float32(0.9217336), np.float32(0.90898794), np.float32(0.91489756), np.float32(0.876044), np.float32(0.8715781), np.float32(0.8612376), np.float32(0.85443425), np.float32(0.847477), np.float32(0.85882616), np.float32(0.86719054), np.float32(0.89510185), np.float32(0.8922902), np.float32(0.8947801), np.float32(0.8930503), np.float32(0.91523105), np.float32(0.9324053), np.float32(0.9415459), np.float32(0.9412862), np.float32(0.9491421), np.float32(0.9566731), np.float32(0.96136945), np.float32(0.957912), np.float32(0.95447946), np.float32(0.95616025), np.float32(0.9518627), np.float32(0.95192003), np.float32(0.9500071), np.float32(0.945841), np.float32(0.93738157), np.float32(0.9253645), np.float32(0.90428597), np.float32(0.90073866), np.float32(0.8860901), np.float32(0.9063105), np.float32(0.89479524), np.float32(0.88214916), np.float32(0.8861155), np.float32(0.89225304), np.float32(0.89718395), np.float32(0.8844247), np.float32(0.8890238), np.float32(0.9008245), np.float32(0.9094362), np.float32(0.9208275), np.float32(0.9297303), np.float32(0.933826), np.float32(0.9383754), np.float32(0.93773043), np.float32(0.93156314), np.float32(0.9398679), np.float32(0.9255187), np.float32(0.91798335), np.float32(0.93060154), np.float32(0.94091076), np.float32(0.94530594), np.float32(0.9536706), np.float32(0.9556782), np.float32(0.9622405), np.float32(0.96374655), np.float32(0.9617386), np.float32(0.9653571), np.float32(0.9660738), np.float32(0.9661983), np.float32(0.96748906), np.float32(0.96621746), np.float32(0.96773446), np.float32(0.96905756), np.float32(0.9704443), np.float32(0.9715281), np.float32(0.97149247), np.float32(0.97161293), np.float32(0.9692619), np.float32(0.9669489), np.float32(0.9674718), np.float32(0.9682795), np.float32(0.9678716), np.float32(0.9658116), np.float32(0.9653086), np.float32(0.96697325), np.float32(0.96891654), np.float32(0.9708265), np.float32(0.9703772), np.float32(0.97307736), np.float32(0.9726924), np.float32(0.9730207), np.float32(0.97562927), np.float32(0.976636), np.float32(0.978312), np.float32(0.9785114), np.float32(0.97888756), np.float32(0.97934407), np.float32(0.9799034), np.float32(0.9805504), np.float32(0.9803694), np.float32(0.98071253), np.float32(0.98064685), np.float32(0.98140794), np.float32(0.9823553), np.float32(0.98309153), np.float32(0.98296607), np.float32(0.9838283), np.float32(0.9840427), np.float32(0.98365974), np.float32(0.98360795), np.float32(0.9835263), np.float32(0.9832714), np.float32(0.9830983), np.float32(0.9818556), np.float32(0.98085016), np.float32(0.97980666), np.float32(0.97618073), np.float32(0.9690299), np.float32(0.963315), np.float32(0.955268), np.float32(0.9462195), np.float32(0.93884474), np.float32(0.9358097), np.float32(0.92735595), np.float32(0.9122542), np.float32(0.8923104), np.float32(0.87395215), np.float32(0.873304), np.float32(0.8612867), np.float32(0.8486932), np.float32(0.82954085), np.float32(0.84376603), np.float32(0.85289633), np.float32(0.85985297), np.float32(0.8311695), np.float32(0.8524723), np.float32(0.82852995), np.float32(0.827221), np.float32(0.79523593), np.float32(0.8160669), np.float32(0.8132561), np.float32(0.8299071), np.float32(0.86126965), np.float32(0.8647311), np.float32(0.88115484), np.float32(0.8833782), np.float32(0.8968397), np.float32(0.91409564), np.float32(0.9326758), np.float32(0.94233257), np.float32(0.94419456), np.float32(0.9394439), np.float32(0.9442641), np.float32(0.93899685), np.float32(0.9321625), np.float32(0.92808175), np.float32(0.9316478), np.float32(0.93387395), np.float32(0.9298246), np.float32(0.9352007), np.float32(0.93791753)], 'MAMTESYELARASRKPGRRGGRGEGRGGGRGRGSHERESDHGYGGDASERYGRDEGEQVSYGGSRGQVDPETQQYFAEINELVGEGGGTVEDPEERGIVIGNALDETRGKELQLACHSYCGRVLETLFMNCETMHAALFLERCTDLFVSMALDPGGSHVAEAALKAIAYALQGSNVRNQEWYPVVERFLSKISEALGEGYTGSDLMNNRYGSHVLRQLLSLCSGIPIETLCKSGGKSNSLAERLGTKGSKFKGAGAARLRGHRFGEHLHTLVGNLLKSCEGKMEDLRASSAGGPALQFMLRALQGDEAAVSHCIALMLDCAGEDEPKEGSALEKGDVEKIVEMIQDSSSSHLMEVMIQVASDALYLEIFQRFFRHRLLQLSIHPSANFVVQALIAAARHPGQVTMILEELENSFSEILAERRGTVVGSLLAACLRFRIKQREVCRALTRAINPDSPSPNRIVPRMLFLEGLAGTGRFPQDWKAPFGSRMSVLGCAMLQTAFSYPEDCCQQFCASMAAQEPDDVLETVRDSGGSRVIEAFLSSVAAPMKHKHRLISKLKGHFSELALSPICSYTVEKCFSTGDIKIKEMIAAELALSQPEISKTRHGPYLLKRCDIALYAKGPEQWRTRESSKAGTREAYANLFQVEDVPDTQTDSTAVPAASEGKKKRKFVEETEQKSEVPGIVREPPSISALELDGTMAQLGFNPNKFPHGRKKKDAAVQPELTLFEPEEGAVVKKDEIDALFKEKKGDKTKKDKREKGVKEKKGKKRNKQEGEVKSVVEPEAVKAESASVADSLKAVMGALEGGVRQNKKKKSDGSGKQRTQNVMI': [np.float32(0.90675265), np.float32(0.8268107), np.float32(0.9573938), np.float32(0.9566752), np.float32(0.95466775), np.float32(0.95593435), np.float32(0.959966), np.float32(0.9608666), np.float32(0.96123505), np.float32(0.9635463), np.float32(0.9678261), np.float32(0.9595341), np.float32(0.96170163), np.float32(0.9613256), np.float32(0.9677817), np.float32(0.9692854), np.float32(0.9747941), np.float32(0.97676486), np.float32(0.98020464), np.float32(0.98204607), np.float32(0.98346704), np.float32(0.9842795), np.float32(0.98566425), np.float32(0.98590314), np.float32(0.9865805), np.float32(0.98683655), np.float32(0.98659956), np.float32(0.98640454), np.float32(0.98579663), np.float32(0.9856677), np.float32(0.9853837), np.float32(0.9852963), np.float32(0.98566484), np.float32(0.98565894), np.float32(0.9854649), np.float32(0.98576653), np.float32(0.9856392), np.float32(0.98573107), np.float32(0.9855101), np.float32(0.9853855), np.float32(0.9848991), np.float32(0.9849068), np.float32(0.9841643), np.float32(0.98417836), np.float32(0.98344296), np.float32(0.983536), np.float32(0.9832516), np.float32(0.9818555), np.float32(0.9812738), np.float32(0.9806066), np.float32(0.9801902), np.float32(0.9808897), np.float32(0.9806999), np.float32(0.98200697), np.float32(0.98081917), np.float32(0.9801869), np.float32(0.9791545), np.float32(0.9784198), np.float32(0.9780728), np.float32(0.97718245), np.float32(0.9740984), np.float32(0.97073406), np.float32(0.96785307), np.float32(0.960563), np.float32(0.9566413), np.float32(0.9529449), np.float32(0.94063056), np.float32(0.921073), np.float32(0.9135362), np.float32(0.8886947), np.float32(0.85043395), np.float32(0.82266146), np.float32(0.8234246), np.float32(0.8149953), np.float32(0.80602217), np.float32(0.7958704), np.float32(0.800584), np.float32(0.7867432), np.float32(0.76539344), np.float32(0.76051784), np.float32(0.7541378), np.float32(0.7506958), np.float32(0.7778658), np.float32(0.84322417), np.float32(0.87328327), np.float32(0.8813528), np.float32(0.87575406), np.float32(0.8823346), np.float32(0.87504286), np.float32(0.8786724), np.float32(0.89037853), np.float32(0.8925029), np.float32(0.8754854), np.float32(0.8688346), np.float32(0.8552906), np.float32(0.80109257), np.float32(0.7548338), np.float32(0.7157081), np.float32(0.6768236), np.float32(0.5950455), np.float32(0.56401485), np.float32(0.4409361), np.float32(0.4049655), np.float32(0.34717175), np.float32(0.2617236), np.float32(0.23171768), np.float32(0.20405659), np.float32(0.14879398), np.float32(0.10027727), np.float32(0.08588645), np.float32(0.082923986), np.float32(0.07094516), np.float32(0.06693364), np.float32(0.06134529), np.float32(0.058417838), np.float32(0.057754077), np.float32(0.053141076), np.float32(0.051635914), np.float32(0.043225747), np.float32(0.0394648), np.float32(0.03623296), np.float32(0.03614407), np.float32(0.03210728), np.float32(0.02707773), np.float32(0.026639719), np.float32(0.024060102), np.float32(0.023050295), np.float32(0.023580365), np.float32(0.024651002), np.float32(0.027247911), np.float32(0.027233621), np.float32(0.024019387), np.float32(0.023243023), np.float32(0.025207017), np.float32(0.021318274), np.float32(0.020681176), np.float32(0.020807337), np.float32(0.019070487), np.float32(0.017752208), np.float32(0.017904714), np.float32(0.01806566), np.float32(0.018253637), np.float32(0.020373782), np.float32(0.023512024), np.float32(0.022562854), np.float32(0.023531286), np.float32(0.025965575), np.float32(0.025435813), np.float32(0.024681585), np.float32(0.0265783), np.float32(0.025998844), np.float32(0.023367777), np.float32(0.02307629), np.float32(0.02311535), np.float32(0.01985355), np.float32(0.017880572), np.float32(0.017885648), np.float32(0.01915113), np.float32(0.022506582), np.float32(0.02528777), np.float32(0.030303331), np.float32(0.03377412), np.float32(0.03743008), np.float32(0.041982677), np.float32(0.04275623), np.float32(0.043304883), np.float32(0.042062983), np.float32(0.041805398), np.float32(0.0460843), np.float32(0.039600965), np.float32(0.034527704), np.float32(0.039173), np.float32(0.040240355), np.float32(0.03535817), np.float32(0.03909545), np.float32(0.045559004), np.float32(0.043291982), np.float32(0.037448544), np.float32(0.044214323), np.float32(0.05425718), np.float32(0.052112747), np.float32(0.04968631), np.float32(0.06067915), np.float32(0.062341142), np.float32(0.05740704), np.float32(0.059129104), np.float32(0.06306449), np.float32(0.059763774), np.float32(0.06007744), np.float32(0.060259935), np.float32(0.06142642), np.float32(0.056422874), np.float32(0.056610864), np.float32(0.05952999), np.float32(0.06229632), np.float32(0.060201194), np.float32(0.067986876), np.float32(0.08893144), np.float32(0.08740343), np.float32(0.073586695), np.float32(0.07943559), np.float32(0.08686307), np.float32(0.07514949), np.float32(0.06817971), np.float32(0.0807885), np.float32(0.08335451), np.float32(0.06725999), np.float32(0.061739158), np.float32(0.0688473), np.float32(0.0607951), np.float32(0.048306216), np.float32(0.04628688), np.float32(0.04688729), np.float32(0.04121248), np.float32(0.03784714), np.float32(0.03459339), np.float32(0.034289043), np.float32(0.033164263), np.float32(0.030869924), np.float32(0.028649203), np.float32(0.033508632), np.float32(0.034765027), np.float32(0.03560801), np.float32(0.040617492), np.float32(0.044620663), np.float32(0.042284157), np.float32(0.050996557), np.float32(0.062439382), np.float32(0.06082798), np.float32(0.066496156), np.float32(0.08107707), np.float32(0.09410494), np.float32(0.08760416), np.float32(0.096722335), np.float32(0.115432866), np.float32(0.13089436), np.float32(0.1400688), np.float32(0.15857345), np.float32(0.20767163), np.float32(0.2893861), np.float32(0.38245606), np.float32(0.49055234), np.float32(0.6041963), np.float32(0.6234181), np.float32(0.5808539), np.float32(0.58258104), np.float32(0.65846676), np.float32(0.65721136), np.float32(0.67000055), np.float32(0.60907614), np.float32(0.61448425), np.float32(0.62425065), np.float32(0.55491954), np.float32(0.51748073), np.float32(0.44782883), np.float32(0.41190603), np.float32(0.33870584), np.float32(0.3064021), np.float32(0.27740923), np.float32(0.16772167), np.float32(0.15077505), np.float32(0.12674358), np.float32(0.112554334), np.float32(0.092899), np.float32(0.072413564), np.float32(0.07386598), np.float32(0.07132564), np.float32(0.060912553), np.float32(0.066673085), np.float32(0.066027455), np.float32(0.061905388), np.float32(0.058300838), np.float32(0.059236642), np.float32(0.06697212), np.float32(0.06593702), np.float32(0.068367586), np.float32(0.073047735), np.float32(0.077926), np.float32(0.078807935), np.float32(0.086651124), np.float32(0.10091208), np.float32(0.10372213), np.float32(0.10177224), np.float32(0.101880506), np.float32(0.09875226), np.float32(0.10036776), np.float32(0.095882535), np.float32(0.096326664), np.float32(0.094030716), np.float32(0.087422185), np.float32(0.08075352), np.float32(0.079521), np.float32(0.0838236), np.float32(0.08234367), np.float32(0.075566135), np.float32(0.08271263), np.float32(0.0787708), np.float32(0.06832791), np.float32(0.06271821), np.float32(0.051410314), np.float32(0.050927058), np.float32(0.04442799), np.float32(0.035238806), np.float32(0.03360271), np.float32(0.031904023), np.float32(0.029163295), np.float32(0.02566251), np.float32(0.027556704), np.float32(0.02835091), np.float32(0.028821016), np.float32(0.030672457), np.float32(0.03626965), np.float32(0.04446582), np.float32(0.046636704), np.float32(0.054232873), np.float32(0.07119175), np.float32(0.07939558), np.float32(0.08722124), np.float32(0.087676026), np.float32(0.08623957), np.float32(0.09955971), np.float32(0.12226977), np.float32(0.17595287), np.float32(0.22222036), np.float32(0.21419322), np.float32(0.23787446), np.float32(0.25696543), np.float32(0.26127875), np.float32(0.26278454), np.float32(0.2671272), np.float32(0.28060105), np.float32(0.28733468), np.float32(0.26297545), np.float32(0.26213455), np.float32(0.26910993), np.float32(0.2597176), np.float32(0.2526348), np.float32(0.23490909), np.float32(0.21796997), np.float32(0.19989732), np.float32(0.14140844), np.float32(0.12403473), np.float32(0.11551293), np.float32(0.09755406), np.float32(0.08830387), np.float32(0.078427985), np.float32(0.069778696), np.float32(0.057441175), np.float32(0.052990075), np.float32(0.05590604), np.float32(0.052165568), np.float32(0.05219505), np.float32(0.054461323), np.float32(0.053190947), np.float32(0.04466868), np.float32(0.046754383), np.float32(0.046175662), np.float32(0.03743117), np.float32(0.031142917), np.float32(0.029954214), np.float32(0.027132442), np.float32(0.024010634), np.float32(0.023838274), np.float32(0.023407673), np.float32(0.025543597), np.float32(0.026264653), np.float32(0.025868755), np.float32(0.02904301), np.float32(0.03194351), np.float32(0.034195773), np.float32(0.03241013), np.float32(0.03713248), np.float32(0.04242088), np.float32(0.045722824), np.float32(0.04141508), np.float32(0.040127847), np.float32(0.041228972), np.float32(0.039852347), np.float32(0.03903989), np.float32(0.037829123), np.float32(0.04020434), np.float32(0.04071717), np.float32(0.038915478), np.float32(0.03765949), np.float32(0.038448516), np.float32(0.042960923), np.float32(0.043361776), np.float32(0.04404161), np.float32(0.045411684), np.float32(0.053123385), np.float32(0.0541421), np.float32(0.04540333), np.float32(0.0477516), np.float32(0.048090618), np.float32(0.043441616), np.float32(0.0373002), np.float32(0.037441704), np.float32(0.040976666), np.float32(0.040254813), np.float32(0.0420979), np.float32(0.05165565), np.float32(0.055699456), np.float32(0.05609049), np.float32(0.061486024), np.float32(0.07174181), np.float32(0.08034701), np.float32(0.07501876), np.float32(0.079820395), np.float32(0.09393394), np.float32(0.099122174), np.float32(0.095680386), np.float32(0.09339502), np.float32(0.09170639), np.float32(0.07845818), np.float32(0.06936396), np.float32(0.07223063), np.float32(0.0702718), np.float32(0.062248487), np.float32(0.061309047), np.float32(0.06671716), np.float32(0.059989136), np.float32(0.053089194), np.float32(0.05503288), np.float32(0.053260364), np.float32(0.046753053), np.float32(0.046946228), np.float32(0.04983503), np.float32(0.052357487), np.float32(0.04543586), np.float32(0.05261426), np.float32(0.056050334), np.float32(0.048444882), np.float32(0.041534983), np.float32(0.0423805), np.float32(0.03955), np.float32(0.034825306), np.float32(0.03246793), np.float32(0.036593985), np.float32(0.038112808), np.float32(0.0391733), np.float32(0.04257852), np.float32(0.054052487), np.float32(0.06577459), np.float32(0.073940076), np.float32(0.09130047), np.float32(0.11396131), np.float32(0.14321128), np.float32(0.15432335), np.float32(0.16039307), np.float32(0.16969444), np.float32(0.16449568), np.float32(0.13992159), np.float32(0.12737492), np.float32(0.10837061), np.float32(0.090215266), np.float32(0.1040665), np.float32(0.11580469), np.float32(0.10988103), np.float32(0.11229181), np.float32(0.11712201), np.float32(0.11632068), np.float32(0.112962574), np.float32(0.11500149), np.float32(0.11944234), np.float32(0.115348995), np.float32(0.100844376), np.float32(0.08526821), np.float32(0.0925321), np.float32(0.089356504), np.float32(0.078965254), np.float32(0.08445682), np.float32(0.0771503), np.float32(0.0751445), np.float32(0.0748132), np.float32(0.08255947), np.float32(0.086729296), np.float32(0.08797378), np.float32(0.090508066), np.float32(0.09072317), np.float32(0.08868123), np.float32(0.09070843), np.float32(0.08761063), np.float32(0.082353614), np.float32(0.078949474), np.float32(0.073131084), np.float32(0.06269013), np.float32(0.058473088), np.float32(0.056168865), np.float32(0.04904661), np.float32(0.04683379), np.float32(0.047799908), np.float32(0.04182388), np.float32(0.041841455), np.float32(0.047448445), np.float32(0.046971597), np.float32(0.043316986), np.float32(0.037623577), np.float32(0.039580803), np.float32(0.04200182), np.float32(0.038268458), np.float32(0.031791743), np.float32(0.035599552), np.float32(0.040057827), np.float32(0.03777169), np.float32(0.037887603), np.float32(0.04451367), np.float32(0.051415186), np.float32(0.056499388), np.float32(0.06479362), np.float32(0.080198616), np.float32(0.09384376), np.float32(0.092901796), np.float32(0.1050064), np.float32(0.12022435), np.float32(0.115507714), np.float32(0.11582196), np.float32(0.12542213), np.float32(0.13106567), np.float32(0.12658502), np.float32(0.13992125), np.float32(0.14895615), np.float32(0.13917845), np.float32(0.14179835), np.float32(0.13625047), np.float32(0.13450702), np.float32(0.1290777), np.float32(0.13095205), np.float32(0.1310958), np.float32(0.1098851), np.float32(0.100998335), np.float32(0.09321149), np.float32(0.08960975), np.float32(0.08286707), np.float32(0.071665175), np.float32(0.066381335), np.float32(0.06897124), np.float32(0.07952608), np.float32(0.07694993), np.float32(0.07337443), np.float32(0.07890736), np.float32(0.07758168), np.float32(0.067755766), np.float32(0.063999705), np.float32(0.06462123), np.float32(0.070342116), np.float32(0.064166605), np.float32(0.06650334), np.float32(0.07791441), np.float32(0.08563693), np.float32(0.07576021), np.float32(0.0761879), np.float32(0.088383675), np.float32(0.08583168), np.float32(0.08322232), np.float32(0.08233867), np.float32(0.081740975), np.float32(0.08044282), np.float32(0.07713898), np.float32(0.076725595), np.float32(0.07431249), np.float32(0.06729793), np.float32(0.06599836), np.float32(0.058178164), np.float32(0.056613293), np.float32(0.055437997), np.float32(0.059455056), np.float32(0.06494375), np.float32(0.06694727), np.float32(0.06560494), np.float32(0.07091047), np.float32(0.06948803), np.float32(0.06525263), np.float32(0.068275556), np.float32(0.063895695), np.float32(0.064433776), np.float32(0.063298866), np.float32(0.060735807), np.float32(0.060144372), np.float32(0.059326597), np.float32(0.059839133), np.float32(0.058689404), np.float32(0.056052085), np.float32(0.060827356), np.float32(0.061998967), np.float32(0.06530375), np.float32(0.07327822), np.float32(0.0846207), np.float32(0.08971318), np.float32(0.08564395), np.float32(0.09987707), np.float32(0.1240881), np.float32(0.12673883), np.float32(0.13876718), np.float32(0.16062585), np.float32(0.15543312), np.float32(0.1588295), np.float32(0.14886375), np.float32(0.1614883), np.float32(0.1458212), np.float32(0.1474234), np.float32(0.16177009), np.float32(0.15317275), np.float32(0.14340219), np.float32(0.14102094), np.float32(0.12605692), np.float32(0.13236263), np.float32(0.12866352), np.float32(0.1259497), np.float32(0.13882071), np.float32(0.13580272), np.float32(0.12848093), np.float32(0.1296966), np.float32(0.14745787), np.float32(0.16762377), np.float32(0.16104347), np.float32(0.18793711), np.float32(0.18422972), np.float32(0.18946089), np.float32(0.2111751), np.float32(0.20390818), np.float32(0.25886288), np.float32(0.28151894), np.float32(0.31709966), np.float32(0.32395524), np.float32(0.31888533), np.float32(0.3721644), np.float32(0.34592962), np.float32(0.3627217), np.float32(0.39053836), np.float32(0.44307604), np.float32(0.42819744), np.float32(0.43073454), np.float32(0.42746007), np.float32(0.4371158), np.float32(0.43419403), np.float32(0.4664759), np.float32(0.48792002), np.float32(0.49859917), np.float32(0.5499319), np.float32(0.6377651), np.float32(0.67346734), np.float32(0.7103936), np.float32(0.726532), np.float32(0.77841616), np.float32(0.8079183), np.float32(0.83584285), np.float32(0.8661481), np.float32(0.90414006), np.float32(0.9126824), np.float32(0.9330272), np.float32(0.9326552), np.float32(0.9525412), np.float32(0.96085036), np.float32(0.9659868), np.float32(0.97007173), np.float32(0.97293603), np.float32(0.9744824), np.float32(0.9764722), np.float32(0.97855663), np.float32(0.97869724), np.float32(0.9804049), np.float32(0.9809579), np.float32(0.9803674), np.float32(0.9795266), np.float32(0.97984433), np.float32(0.98011875), np.float32(0.97978127), np.float32(0.98080504), np.float32(0.9809764), np.float32(0.98065144), np.float32(0.98003656), np.float32(0.98061866), np.float32(0.9805212), np.float32(0.97950244), np.float32(0.9795609), np.float32(0.97840846), np.float32(0.9783116), np.float32(0.9767444), np.float32(0.9754267), np.float32(0.9739517), np.float32(0.9736039), np.float32(0.9726475), np.float32(0.971107), np.float32(0.97128063), np.float32(0.97244644), np.float32(0.97185016), np.float32(0.971107), np.float32(0.96934605), np.float32(0.97060555), np.float32(0.969492), np.float32(0.9682368), np.float32(0.9642089), np.float32(0.9647991), np.float32(0.9616121), np.float32(0.9604753), np.float32(0.95932573), np.float32(0.9601842), np.float32(0.9592726), np.float32(0.9565275), np.float32(0.9605616), np.float32(0.9602772), np.float32(0.9617872), np.float32(0.96272147), np.float32(0.96192706), np.float32(0.9606831), np.float32(0.96111447), np.float32(0.9632669), np.float32(0.9650292), np.float32(0.96389294), np.float32(0.96565366), np.float32(0.96828717), np.float32(0.9684022), np.float32(0.96953624), np.float32(0.97052854), np.float32(0.97122926), np.float32(0.97100484), np.float32(0.96796393), np.float32(0.9691691), np.float32(0.9696676), np.float32(0.9706207), np.float32(0.9705531), np.float32(0.9674049), np.float32(0.9687015), np.float32(0.9639377), np.float32(0.9621392), np.float32(0.9567648), np.float32(0.9485887), np.float32(0.9438704), np.float32(0.93334043), np.float32(0.924776), np.float32(0.9181785), np.float32(0.91449493), np.float32(0.9178061), np.float32(0.9112531), np.float32(0.91151524), np.float32(0.9202133), np.float32(0.9272868), np.float32(0.9264482), np.float32(0.9210662), np.float32(0.9299551), np.float32(0.9340207), np.float32(0.92909014), np.float32(0.92969394), np.float32(0.9200426), np.float32(0.9192561), np.float32(0.9151371), np.float32(0.9102335), np.float32(0.9189817), np.float32(0.92334473), np.float32(0.9228478), np.float32(0.9283339), np.float32(0.9304606), np.float32(0.9405841), np.float32(0.9477052), np.float32(0.952022), np.float32(0.9583342), np.float32(0.9630815), np.float32(0.9659525), np.float32(0.96838534), np.float32(0.96919036), np.float32(0.9700722), np.float32(0.97066003), np.float32(0.96970505), np.float32(0.97139096), np.float32(0.97301847), np.float32(0.9730872), np.float32(0.975083), np.float32(0.97709674), np.float32(0.9770826), np.float32(0.9773471), np.float32(0.9777119), np.float32(0.97702324), np.float32(0.97604316), np.float32(0.97704667), np.float32(0.97649354), np.float32(0.97837174), np.float32(0.97756165), np.float32(0.97313607), np.float32(0.9713244), np.float32(0.9674278), np.float32(0.96386105), np.float32(0.9533028), np.float32(0.9467236), np.float32(0.9307372), np.float32(0.9077989), np.float32(0.89141476), np.float32(0.8797749), np.float32(0.86339414), np.float32(0.84551704), np.float32(0.8325521), np.float32(0.82047445), np.float32(0.8298378), np.float32(0.8481489), np.float32(0.8566913), np.float32(0.85807765), np.float32(0.8678476), np.float32(0.8650572), np.float32(0.87191975), np.float32(0.86988884), np.float32(0.8746629), np.float32(0.88160545), np.float32(0.88722944), np.float32(0.9071333), np.float32(0.90967125), np.float32(0.9194146), np.float32(0.92876166), np.float32(0.9317785), np.float32(0.9401791), np.float32(0.9518828), np.float32(0.9555229), np.float32(0.9617735), np.float32(0.96203727), np.float32(0.95871276), np.float32(0.9617065), np.float32(0.9582159), np.float32(0.95579976), np.float32(0.9527383), np.float32(0.9517942), np.float32(0.9540869), np.float32(0.952325), np.float32(0.9468454), np.float32(0.9442142), np.float32(0.9450722), np.float32(0.9416896), np.float32(0.9350051), np.float32(0.92622125), np.float32(0.9387067), np.float32(0.94264126)], 'MALLNTRSVLMASRLQSQSIRSFSSTPLAHETLREIESRLKSVRNIGKITKSMKMIATTKLNKAQRAMNDAKAYGAANGIVFKESEAGSDSSNQNTEAGKTLYIVVSSDKGLCGGIHSSVAKKARNELGVGSEAQIVVVGDKPKAQLSRMLPKNIALSFNQIGKEVPTFADACVIADLIEEKKYDFEKVKLIHNRWISALSYESTILEVYNADALKLAPKFAAYEVEDDQLVKDLASFALTNAIFTALVEGYATEISARRNAMDNATTNSQTVIGGLQMKFNRMRQSKITNDLVDIITGANAL': [np.float32(0.938565), np.float32(0.91989326), np.float32(0.9335339), np.float32(0.9345336), np.float32(0.9422325), np.float32(0.9421023), np.float32(0.9453085), np.float32(0.95511425), np.float32(0.95223826), np.float32(0.9527586), np.float32(0.9554246), np.float32(0.96269286), np.float32(0.9513946), np.float32(0.94423527), np.float32(0.94283205), np.float32(0.9299358), np.float32(0.9194534), np.float32(0.9037896), np.float32(0.8753516), np.float32(0.8526839), np.float32(0.8210893), np.float32(0.79573387), np.float32(0.76796603), np.float32(0.7559578), np.float32(0.7139947), np.float32(0.65818626), np.float32(0.5742445), np.float32(0.5716732), np.float32(0.5879369), np.float32(0.5285671), np.float32(0.5368626), np.float32(0.5557139), np.float32(0.5440081), np.float32(0.5173203), np.float32(0.5396456), np.float32(0.48242086), np.float32(0.46723977), np.float32(0.40621197), np.float32(0.34082997), np.float32(0.34275058), np.float32(0.33903173), np.float32(0.33576226), np.float32(0.33455312), np.float32(0.32789043), np.float32(0.36006925), np.float32(0.3889806), np.float32(0.34569156), np.float32(0.36116397), np.float32(0.4293124), np.float32(0.4487603), np.float32(0.46468568), np.float32(0.45428255), np.float32(0.4496102), np.float32(0.47167534), np.float32(0.4989464), np.float32(0.5085342), np.float32(0.4924589), np.float32(0.48644897), np.float32(0.4398505), np.float32(0.4677731), np.float32(0.44104695), np.float32(0.44394702), np.float32(0.383879), np.float32(0.35803822), np.float32(0.3406243), np.float32(0.3273505), np.float32(0.2868191), np.float32(0.3068296), np.float32(0.26851964), np.float32(0.28958735), np.float32(0.2545779), np.float32(0.24766326), np.float32(0.26992226), np.float32(0.3037403), np.float32(0.3089103), np.float32(0.39389506), np.float32(0.45996812), np.float32(0.46717232), np.float32(0.5048612), np.float32(0.5374089), np.float32(0.59463704), np.float32(0.5730253), np.float32(0.6134784), np.float32(0.63803595), np.float32(0.65209126), np.float32(0.67051834), np.float32(0.5687563), np.float32(0.5758679), np.float32(0.58592004), np.float32(0.59023577), np.float32(0.52604616), np.float32(0.5175035), np.float32(0.44084868), np.float32(0.35512334), np.float32(0.3099237), np.float32(0.28031605), np.float32(0.23557433), np.float32(0.22365223), np.float32(0.19937064), np.float32(0.18476917), np.float32(0.1499727), np.float32(0.13634086), np.float32(0.10764702), np.float32(0.072935216), np.float32(0.061601438), np.float32(0.0512171), np.float32(0.045273267), np.float32(0.043703236), np.float32(0.038871486), np.float32(0.03205513), np.float32(0.033209458), np.float32(0.035379983), np.float32(0.03340389), np.float32(0.03827431), np.float32(0.04906031), np.float32(0.06129786), np.float32(0.08131167), np.float32(0.094353706), np.float32(0.12807979), np.float32(0.14861754), np.float32(0.14055552), np.float32(0.13966711), np.float32(0.11256973), np.float32(0.105626136), np.float32(0.10992635), np.float32(0.10319864), np.float32(0.09431339), np.float32(0.08732086), np.float32(0.08370836), np.float32(0.08413389), np.float32(0.09248965), np.float32(0.09502913), np.float32(0.11040442), np.float32(0.11698923), np.float32(0.10000321), np.float32(0.08752824), np.float32(0.086592235), np.float32(0.08882778), np.float32(0.08468095), np.float32(0.06897008), np.float32(0.07101161), np.float32(0.07965901), np.float32(0.07889414), np.float32(0.067442566), np.float32(0.06507229), np.float32(0.058439516), np.float32(0.05630392), np.float32(0.054606512), np.float32(0.0634253), np.float32(0.0707362), np.float32(0.075720735), np.float32(0.082844265), np.float32(0.10417785), np.float32(0.11709138), np.float32(0.09472541), np.float32(0.09502806), np.float32(0.08786044), np.float32(0.083815314), np.float32(0.07537021), np.float32(0.07995258), np.float32(0.07188327), np.float32(0.06095948), np.float32(0.057814077), np.float32(0.055614747), np.float32(0.052805897), np.float32(0.048382625), np.float32(0.04185243), np.float32(0.04232256), np.float32(0.046452865), np.float32(0.054216564), np.float32(0.061563354), np.float32(0.078472644), np.float32(0.07595939), np.float32(0.077826805), np.float32(0.084933594), np.float32(0.09820184), np.float32(0.08990416), np.float32(0.07301048), np.float32(0.07782862), np.float32(0.08119362), np.float32(0.07525476), np.float32(0.0719281), np.float32(0.073065855), np.float32(0.077400304), np.float32(0.07679152), np.float32(0.07080864), np.float32(0.07229166), np.float32(0.07733592), np.float32(0.07614378), np.float32(0.071385846), np.float32(0.078968756), np.float32(0.0821916), np.float32(0.07238367), np.float32(0.06380487), np.float32(0.05356835), np.float32(0.044227846), np.float32(0.04517776), np.float32(0.041149184), np.float32(0.036227405), np.float32(0.032933887), np.float32(0.03365712), np.float32(0.03867214), np.float32(0.03467591), np.float32(0.03413413), np.float32(0.03963256), np.float32(0.042769376), np.float32(0.04063569), np.float32(0.044479225), np.float32(0.049591698), np.float32(0.053161427), np.float32(0.052856434), np.float32(0.05884897), np.float32(0.064890794), np.float32(0.06988595), np.float32(0.073549174), np.float32(0.08243989), np.float32(0.08526146), np.float32(0.09875769), np.float32(0.12449131), np.float32(0.12829459), np.float32(0.11409395), np.float32(0.1285887), np.float32(0.13610463), np.float32(0.1305215), np.float32(0.12234579), np.float32(0.12273402), np.float32(0.12483196), np.float32(0.12080177), np.float32(0.122343324), np.float32(0.12605608), np.float32(0.13332103), np.float32(0.11718685), np.float32(0.09808305), np.float32(0.09524174), np.float32(0.09024654), np.float32(0.07901037), np.float32(0.06962741), np.float32(0.060757387), np.float32(0.0696622), np.float32(0.05808433), np.float32(0.055832405), np.float32(0.052105542), np.float32(0.052244477), np.float32(0.058987614), np.float32(0.05877041), np.float32(0.061861984), np.float32(0.06498456), np.float32(0.06976107), np.float32(0.07283503), np.float32(0.08164883), np.float32(0.08382064), np.float32(0.09526616), np.float32(0.11795037), np.float32(0.12545718), np.float32(0.13119599), np.float32(0.12920329), np.float32(0.14661953), np.float32(0.17976858), np.float32(0.17639399), np.float32(0.20180225), np.float32(0.22334696), np.float32(0.2512125), np.float32(0.23672372), np.float32(0.25519854), np.float32(0.27604246), np.float32(0.27133107), np.float32(0.2543591), np.float32(0.23351292), np.float32(0.26965922), np.float32(0.29069653), np.float32(0.28838557), np.float32(0.29285285), np.float32(0.30555132), np.float32(0.28519684), np.float32(0.30410475), np.float32(0.29184726), np.float32(0.31108707), np.float32(0.2897044), np.float32(0.25908142), np.float32(0.24302566), np.float32(0.23304024), np.float32(0.20186946), np.float32(0.2096549), np.float32(0.1975966), np.float32(0.18757649), np.float32(0.19366027), np.float32(0.20957717), np.float32(0.21592014), np.float32(0.21768545), np.float32(0.25063184), np.float32(0.24972793), np.float32(0.23853874), np.float32(0.23701473), np.float32(0.2638931), np.float32(0.28384197), np.float32(0.27888486), np.float32(0.26903498), np.float32(0.29120767), np.float32(0.30303767), np.float32(0.31200314), np.float32(0.29218784), np.float32(0.324574), np.float32(0.3331085)], 'MAAASSTKISWRLQEFEAHSRTVSCLSLGKNSGRLLATGGEDCRVNIWAVSKANCVMSLTGHKNPVECVQFSVSEEQVAAGSQSGSIRVWDLEAAKSKDEALRHR': [np.float32(0.35234812), np.float32(0.4728507), np.float32(0.4370805), np.float32(0.38291103), np.float32(0.36540648), np.float32(0.3403354), np.float32(0.34146133), np.float32(0.33575845), np.float32(0.38136366), np.float32(0.35497552), np.float32(0.32371116), np.float32(0.30622974), np.float32(0.29637375), np.float32(0.25677958), np.float32(0.24525966), np.float32(0.24360748), np.float32(0.2256913), np.float32(0.23004259), np.float32(0.23584613), np.float32(0.2296464), np.float32(0.22901253), np.float32(0.23610972), np.float32(0.28537032), np.float32(0.2665465), np.float32(0.2759732), np.float32(0.2707529), np.float32(0.28234187), np.float32(0.2976987), np.float32(0.31079784), np.float32(0.34903216), np.float32(0.32555866), np.float32(0.30972773), np.float32(0.279806), np.float32(0.2176277), np.float32(0.20454781), np.float32(0.20554502), np.float32(0.20027772), np.float32(0.2131307), np.float32(0.22245334), np.float32(0.2368322), np.float32(0.23980281), np.float32(0.25715998), np.float32(0.2385773), np.float32(0.22294225), np.float32(0.22323895), np.float32(0.21447828), np.float32(0.21291268), np.float32(0.24227794), np.float32(0.25876027), np.float32(0.27902326), np.float32(0.31514928), np.float32(0.36668605), np.float32(0.35703775), np.float32(0.35440353), np.float32(0.34845522), np.float32(0.3643154), np.float32(0.34844103), np.float32(0.36209753), np.float32(0.36377203), np.float32(0.3625079), np.float32(0.36335596), np.float32(0.36568835), np.float32(0.35060212), np.float32(0.33245972), np.float32(0.32607493), np.float32(0.277588), np.float32(0.2511823), np.float32(0.2717746), np.float32(0.29419786), np.float32(0.3104963), np.float32(0.34097192), np.float32(0.4101722), np.float32(0.44128498), np.float32(0.44585764), np.float32(0.46098375), np.float32(0.39032263), np.float32(0.38206017), np.float32(0.40137956), np.float32(0.37194875), np.float32(0.3980915), np.float32(0.410707), np.float32(0.44302016), np.float32(0.40044788), np.float32(0.41235197), np.float32(0.46034312), np.float32(0.49990895), np.float32(0.53983533), np.float32(0.54024744), np.float32(0.47196788), np.float32(0.45288786), np.float32(0.421232), np.float32(0.41979045), np.float32(0.3688322), np.float32(0.33719745), np.float32(0.3663236), np.float32(0.33585644), np.float32(0.32239795), np.float32(0.31077108), np.float32(0.36561468), np.float32(0.3990448), np.float32(0.42680985), np.float32(0.45256796), np.float32(0.5063129), np.float32(0.545087), np.float32(0.5491336)], 'MYFIRLFFPGNILCFPPHIKMDKDGVKKVTYRRDDPLRKLVYTESPEEGGLLKVAPHGAMSITSATPSQLLQPGQVSNGLGNSSFPEELAPGTANVSHLSENPEIKGPTKDQKLQEQQLCFLHTSTSLGGQILRESLPQLEANTIDGTQSSMDSLIGGSDPNFFPMKTDDFSMDNGDQDPIEIDPSFEPIRKDGDVHQKLFSDNTLDLLQDFELIGSPSDFYVGDDALLYSLAEDSLLGDASSEKDLKSVVVEGVAGSGALSALNGSNILSPDQSSISTTASLMPSPALSVVVKKEKDADFIQLHTPGVIKEEKTSPGQNYCQMSSASSPEMLSSIISVCGVSTSGGQSYHFGVSPSSGEAQQQRNQNQKPVSNQYLPVTTLSGAWSREGESAAVHKVAEAFSRSPSYPVCFTSSTNRQEGVTATSTVQGKSGSKICVVCSDEASGCHYGVLTCGSCKVFFKRAVEGQHNYLCAGRNDCIIDKIRRKNCPACRFRKCLMAGMNLEARKTKKLNRLKGVQQSNPPKPTTPCLPVEPCSLVPKCMPQLVPTMLSLLKAIEPETIYAGYDSTVPDTSTRLMTTLNRLGGQQVISAVKWAKALPGFRNLHLDDQMTLLQYSWLFLMSFSLGWRSYQQCNGNMLCFAPDLVINEERMKLPYMADQCEQMLKISSEFVRLQVSHDEYLCMKVLLLLSTVPKDGLKSQAVFDDIRMSYIKELGKAIVKREQNSSQNWQRFYQLTKLLDSMHEMVGGLLRFCFYTFVNKSLSVEFPEMLAEIISNQLPKFKAGSIKPLLFHQR': [np.float32(0.58441836), np.float32(0.5164907), np.float32(0.6920364), np.float32(0.8840067), np.float32(0.89559734), np.float32(0.90742826), np.float32(0.9086699), np.float32(0.91328526), np.float32(0.9180637), np.float32(0.9165843), np.float32(0.8986848), np.float32(0.90864325), np.float32(0.92137927), np.float32(0.8964337), np.float32(0.82413626), np.float32(0.7612563), np.float32(0.7503591), np.float32(0.77524424), np.float32(0.7973039), np.float32(0.8130398), np.float32(0.7897462), np.float32(0.78922546), np.float32(0.71248585), np.float32(0.6122352), np.float32(0.610484), np.float32(0.47571737), np.float32(0.43851593), np.float32(0.48374945), np.float32(0.52142644), np.float32(0.5118923), np.float32(0.48923585), np.float32(0.45958248), np.float32(0.3917289), np.float32(0.4226176), np.float32(0.40996248), np.float32(0.42326176), np.float32(0.4464404), np.float32(0.44750968), np.float32(0.49182093), np.float32(0.48402944), np.float32(0.48594758), np.float32(0.5824326), np.float32(0.56212324), np.float32(0.5473712), np.float32(0.628636), np.float32(0.7993123), np.float32(0.8039778), np.float32(0.86258435), np.float32(0.91899717), np.float32(0.943933), np.float32(0.95006454), np.float32(0.94705766), np.float32(0.946592), np.float32(0.9504691), np.float32(0.9593805), np.float32(0.9613118), np.float32(0.959667), np.float32(0.9675721), np.float32(0.97182524), np.float32(0.9737124), np.float32(0.9739533), np.float32(0.9753108), np.float32(0.9757967), np.float32(0.9726605), np.float32(0.9719283), np.float32(0.97159606), np.float32(0.9723733), np.float32(0.973751), np.float32(0.9750879), np.float32(0.9745694), np.float32(0.97545934), np.float32(0.9751746), np.float32(0.974759), np.float32(0.9752328), np.float32(0.9752593), np.float32(0.9757538), np.float32(0.9770034), np.float32(0.97812635), np.float32(0.9773004), np.float32(0.9768892), np.float32(0.97708124), np.float32(0.9779051), np.float32(0.9768619), np.float32(0.97745687), np.float32(0.9767169), np.float32(0.9767969), np.float32(0.97821075), np.float32(0.9761825), np.float32(0.97617006), np.float32(0.9776905), np.float32(0.97630346), np.float32(0.9754499), np.float32(0.9747386), np.float32(0.9756172), np.float32(0.9752887), np.float32(0.97494894), np.float32(0.975312), np.float32(0.9741743), np.float32(0.97519886), np.float32(0.9744334), np.float32(0.97438824), np.float32(0.97120595), np.float32(0.969787), np.float32(0.9680232), np.float32(0.9689324), np.float32(0.9667113), np.float32(0.9633656), np.float32(0.9560276), np.float32(0.94712454), np.float32(0.9454011), np.float32(0.94539076), np.float32(0.94055945), np.float32(0.95338655), np.float32(0.9498582), np.float32(0.9434172), np.float32(0.9473501), np.float32(0.94513243), np.float32(0.9365187), np.float32(0.925987), np.float32(0.9303428), np.float32(0.9433266), np.float32(0.94225323), np.float32(0.94757056), np.float32(0.9533667), np.float32(0.94863045), np.float32(0.94431233), np.float32(0.9488795), np.float32(0.9465054), np.float32(0.95048845), np.float32(0.95607525), np.float32(0.95284057), np.float32(0.9492554), np.float32(0.9542692), np.float32(0.95422333), np.float32(0.95752734), np.float32(0.9581452), np.float32(0.96339977), np.float32(0.96441567), np.float32(0.96243507), np.float32(0.9634354), np.float32(0.9651268), np.float32(0.96850103), np.float32(0.9710396), np.float32(0.9708444), np.float32(0.9725021), np.float32(0.973341), np.float32(0.97452503), np.float32(0.9749586), np.float32(0.9766251), np.float32(0.975227), np.float32(0.97539777), np.float32(0.9762601), np.float32(0.97695583), np.float32(0.9764847), np.float32(0.9768216), np.float32(0.97621775), np.float32(0.9764173), np.float32(0.9757166), np.float32(0.9756075), np.float32(0.976558), np.float32(0.97522825), np.float32(0.97419274), np.float32(0.9727951), np.float32(0.9729628), np.float32(0.97117436), np.float32(0.9714792), np.float32(0.97322536), np.float32(0.9735677), np.float32(0.97269326), np.float32(0.97395885), np.float32(0.97388816), np.float32(0.9748737), np.float32(0.97426414), np.float32(0.97251815), np.float32(0.97180927), np.float32(0.97202367), np.float32(0.969723), np.float32(0.971132), np.float32(0.97025025), np.float32(0.9703747), np.float32(0.96946734), np.float32(0.9676964), np.float32(0.96370804), np.float32(0.9593517), np.float32(0.96034735), np.float32(0.95725703), np.float32(0.95678425), np.float32(0.9519015), np.float32(0.9405643), np.float32(0.938696), np.float32(0.92828923), np.float32(0.92451817), np.float32(0.9148801), np.float32(0.87721086), np.float32(0.82925814), np.float32(0.7436733), np.float32(0.68790424), np.float32(0.637136), np.float32(0.67647237), np.float32(0.70860964), np.float32(0.60099775), np.float32(0.62589073), np.float32(0.6120932), np.float32(0.61282766), np.float32(0.70062804), np.float32(0.7422202), np.float32(0.77879614), np.float32(0.77244014), np.float32(0.7997908), np.float32(0.7963575), np.float32(0.77276385), np.float32(0.8126726), np.float32(0.850398), np.float32(0.8191546), np.float32(0.7439441), np.float32(0.7539647), np.float32(0.7655017), np.float32(0.78284544), np.float32(0.8091368), np.float32(0.79476124), np.float32(0.75837284), np.float32(0.75423706), np.float32(0.73816013), np.float32(0.79611474), np.float32(0.7765411), np.float32(0.83815473), np.float32(0.90635675), np.float32(0.89792216), np.float32(0.9160105), np.float32(0.92213506), np.float32(0.9431028), np.float32(0.9425618), np.float32(0.9343488), np.float32(0.91019124), np.float32(0.9024384), np.float32(0.90778786), np.float32(0.91372526), np.float32(0.8900108), np.float32(0.9038645), np.float32(0.92736644), np.float32(0.9277326), np.float32(0.923182), np.float32(0.925903), np.float32(0.9316881), np.float32(0.93457586), np.float32(0.93417424), np.float32(0.9253192), np.float32(0.92074364), np.float32(0.9312222), np.float32(0.9357365), np.float32(0.9360891), np.float32(0.9404478), np.float32(0.94615686), np.float32(0.9454744), np.float32(0.9474367), np.float32(0.9332908), np.float32(0.948059), np.float32(0.9566217), np.float32(0.9590444), np.float32(0.9647955), np.float32(0.9641615), np.float32(0.9643302), np.float32(0.9701368), np.float32(0.9703993), np.float32(0.9687854), np.float32(0.9639429), np.float32(0.9608943), np.float32(0.9585594), np.float32(0.9640381), np.float32(0.9538233), np.float32(0.94421464), np.float32(0.9496641), np.float32(0.9377784), np.float32(0.9417113), np.float32(0.9423193), np.float32(0.9040447), np.float32(0.76824987), np.float32(0.724243), np.float32(0.63111985), np.float32(0.83625627), np.float32(0.9007428), np.float32(0.94616807), np.float32(0.9002744), np.float32(0.8958376), np.float32(0.9359068), np.float32(0.8267341), np.float32(0.82468396), np.float32(0.8786202), np.float32(0.80319905), np.float32(0.808121), np.float32(0.82495445), np.float32(0.8732332), np.float32(0.8975762), np.float32(0.8274724), np.float32(0.69751924), np.float32(0.5985283), np.float32(0.4281686), np.float32(0.6675846), np.float32(0.8778318), np.float32(0.38956773), np.float32(0.7815274), np.float32(0.8236277), np.float32(0.77577674), np.float32(0.91185737), np.float32(0.5623508), np.float32(0.83084834), np.float32(0.8618605), np.float32(0.6022247), np.float32(0.5129044), np.float32(0.28649715), np.float32(0.16663672), np.float32(0.22421275), np.float32(0.13726221), np.float32(0.14129028), np.float32(0.31737408), np.float32(0.37151775), np.float32(0.18968426), np.float32(0.16674171), np.float32(0.31861216), np.float32(0.405139), np.float32(0.4996756), np.float32(0.5093334), np.float32(0.5826753), np.float32(0.7397392), np.float32(0.59839725), np.float32(0.3003263), np.float32(0.5985287), np.float32(0.22443336), np.float32(0.21112241), np.float32(0.118580975), np.float32(0.10912853), np.float32(0.11573674), np.float32(0.15288016), np.float32(0.14591697), np.float32(0.15021572), np.float32(0.113678485), np.float32(0.13861722), np.float32(0.14218897), np.float32(0.11990702), np.float32(0.099273644), np.float32(0.08983241), np.float32(0.06644423), np.float32(0.05133585), np.float32(0.06767726), np.float32(0.0951374), np.float32(0.17267296), np.float32(0.31828997), np.float32(0.11721211), np.float32(0.6677954), np.float32(0.6733368), np.float32(0.84371954), np.float32(0.9056389), np.float32(0.9285904), np.float32(0.91284716), np.float32(0.9282468), np.float32(0.9492843), np.float32(0.96111107), np.float32(0.9639071), np.float32(0.96437085), np.float32(0.959064), np.float32(0.96090674), np.float32(0.96095556), np.float32(0.9538379), np.float32(0.9536819), np.float32(0.95201105), np.float32(0.950655), np.float32(0.94825083), np.float32(0.936779), np.float32(0.9327359), np.float32(0.9307042), np.float32(0.91624653), np.float32(0.88619053), np.float32(0.8619007), np.float32(0.8491968), np.float32(0.7585996), np.float32(0.7818253), np.float32(0.7328524), np.float32(0.59954464), np.float32(0.58747804), np.float32(0.61557245), np.float32(0.53667456), np.float32(0.7406425), np.float32(0.5445094), np.float32(0.3954937), np.float32(0.2893809), np.float32(0.15751672), np.float32(0.20953594), np.float32(0.3375905), np.float32(0.57811385), np.float32(0.8215916), np.float32(0.78508204), np.float32(0.82949144), np.float32(0.81856865), np.float32(0.7913729), np.float32(0.72891766), np.float32(0.6044622), np.float32(0.6453082), np.float32(0.50240386), np.float32(0.42063525), np.float32(0.38520196), np.float32(0.43913114), np.float32(0.61029583), np.float32(0.43297374), np.float32(0.48533243), np.float32(0.59262216), np.float32(0.69741374), np.float32(0.73840964), np.float32(0.7204958), np.float32(0.7161279), np.float32(0.7540631), np.float32(0.8556853), np.float32(0.8918744), np.float32(0.90145457), np.float32(0.91676384), np.float32(0.8785156), np.float32(0.8638049), np.float32(0.8990434), np.float32(0.8909541), np.float32(0.8863033), np.float32(0.88800466), np.float32(0.9176179), np.float32(0.9137904), np.float32(0.8261387), np.float32(0.8063928), np.float32(0.7274931), np.float32(0.6540083), np.float32(0.6426602), np.float32(0.6335322), np.float32(0.57695204), np.float32(0.5280581), np.float32(0.524696), np.float32(0.4565665), np.float32(0.34875798), np.float32(0.29809424), np.float32(0.2851013), np.float32(0.26702452), np.float32(0.25176167), np.float32(0.19148436), np.float32(0.1629305), np.float32(0.12686475), np.float32(0.11768239), np.float32(0.10706474), np.float32(0.099564776), np.float32(0.09709865), np.float32(0.09213872), np.float32(0.082092024), np.float32(0.08158288), np.float32(0.080006056), np.float32(0.080825865), np.float32(0.08381852), np.float32(0.092615135), np.float32(0.09809185), np.float32(0.10696492), np.float32(0.114210404), np.float32(0.12133398), np.float32(0.11375534), np.float32(0.11618572), np.float32(0.121963635), np.float32(0.12708014), np.float32(0.13119751), np.float32(0.12463104), np.float32(0.12501952), np.float32(0.13449392), np.float32(0.14645775), np.float32(0.15841603), np.float32(0.16435543), np.float32(0.1878505), np.float32(0.18213461), np.float32(0.18339072), np.float32(0.18879579), np.float32(0.18591984), np.float32(0.20154291), np.float32(0.20163861), np.float32(0.24351074), np.float32(0.26453087), np.float32(0.26576322), np.float32(0.27976584), np.float32(0.27777278), np.float32(0.27457005), np.float32(0.2742294), np.float32(0.24847914), np.float32(0.25508878), np.float32(0.25156412), np.float32(0.2410647), np.float32(0.24693124), np.float32(0.25764394), np.float32(0.25796482), np.float32(0.26471737), np.float32(0.23686971), np.float32(0.21417287), np.float32(0.1999263), np.float32(0.21996209), np.float32(0.21800141), np.float32(0.2339906), np.float32(0.23785278), np.float32(0.25272897), np.float32(0.25939816), np.float32(0.2811216), np.float32(0.30794019), np.float32(0.31712726), np.float32(0.32374975), np.float32(0.38841853), np.float32(0.4371977), np.float32(0.47026095), np.float32(0.52770215), np.float32(0.54708534), np.float32(0.57435095), np.float32(0.6090382), np.float32(0.66120243), np.float32(0.7418295), np.float32(0.7699337), np.float32(0.7708917), np.float32(0.8076578), np.float32(0.8353084), np.float32(0.8735709), np.float32(0.8869126), np.float32(0.9108321), np.float32(0.9022395), np.float32(0.9069456), np.float32(0.8816541), np.float32(0.89235604), np.float32(0.9056677), np.float32(0.9074738), np.float32(0.91041714), np.float32(0.8906234), np.float32(0.8943167), np.float32(0.8893526), np.float32(0.8498936), np.float32(0.83701473), np.float32(0.8268553), np.float32(0.76642346), np.float32(0.71467805), np.float32(0.665707), np.float32(0.62602335), np.float32(0.5421179), np.float32(0.4807153), np.float32(0.42760152), np.float32(0.36169893), np.float32(0.2648427), np.float32(0.21055032), np.float32(0.21028866), np.float32(0.17815425), np.float32(0.14357969), np.float32(0.15633683), np.float32(0.13073036), np.float32(0.11184349), np.float32(0.10410538), np.float32(0.09656229), np.float32(0.0992745), np.float32(0.092595845), np.float32(0.07729754), np.float32(0.07536793), np.float32(0.07273039), np.float32(0.05759179), np.float32(0.056857124), np.float32(0.063626446), np.float32(0.06014501), np.float32(0.05592627), np.float32(0.059524447), np.float32(0.07106472), np.float32(0.07702204), np.float32(0.08042729), np.float32(0.08618154), np.float32(0.09183818), np.float32(0.09832993), np.float32(0.10111701), np.float32(0.105313174), np.float32(0.09746405), np.float32(0.10364076), np.float32(0.10128788), np.float32(0.10388496), np.float32(0.11606072), np.float32(0.09540149), np.float32(0.095956266), np.float32(0.093175925), np.float32(0.097532846), np.float32(0.094265096), np.float32(0.088827565), np.float32(0.079496905), np.float32(0.06961977), np.float32(0.06055266), np.float32(0.05269645), np.float32(0.05912599), np.float32(0.05103528), np.float32(0.04463722), np.float32(0.04837829), np.float32(0.04966104), np.float32(0.048137788), np.float32(0.046447344), np.float32(0.051737152), np.float32(0.05406318), np.float32(0.055498842), np.float32(0.06320964), np.float32(0.07241329), np.float32(0.07263285), np.float32(0.062392555), np.float32(0.06503128), np.float32(0.069457516), np.float32(0.07083798), np.float32(0.061676558), np.float32(0.05976966), np.float32(0.062501915), np.float32(0.061155107), np.float32(0.06712802), np.float32(0.07113768), np.float32(0.06665987), np.float32(0.059737675), np.float32(0.05945166), np.float32(0.055953532), np.float32(0.044021025), np.float32(0.04069207), np.float32(0.038831316), np.float32(0.03321477), np.float32(0.0290925), np.float32(0.03060356), np.float32(0.026766034), np.float32(0.023596207), np.float32(0.02524558), np.float32(0.024052976), np.float32(0.023029886), np.float32(0.021563476), np.float32(0.023301216), np.float32(0.023330618), np.float32(0.0264561), np.float32(0.028165318), np.float32(0.0326171), np.float32(0.035060532), np.float32(0.03494661), np.float32(0.036929667), np.float32(0.039464142), np.float32(0.039223425), np.float32(0.049473282), np.float32(0.05725248), np.float32(0.058610056), np.float32(0.06495642), np.float32(0.06642368), np.float32(0.07546572), np.float32(0.07849805), np.float32(0.08736684), np.float32(0.10373187), np.float32(0.11250123), np.float32(0.11835147), np.float32(0.113737814), np.float32(0.11850186), np.float32(0.10965088), np.float32(0.09041434), np.float32(0.09325875), np.float32(0.09313571), np.float32(0.095183425), np.float32(0.0830821), np.float32(0.09465584), np.float32(0.10424433), np.float32(0.08097272), np.float32(0.0735599), np.float32(0.08985218), np.float32(0.085410155), np.float32(0.07879895), np.float32(0.08528393), np.float32(0.08999858), np.float32(0.08936353), np.float32(0.08007253), np.float32(0.08458953), np.float32(0.07515754), np.float32(0.070278004), np.float32(0.0650805), np.float32(0.06531733), np.float32(0.06833869), np.float32(0.0639625), np.float32(0.0643662), np.float32(0.06779897), np.float32(0.0599684), np.float32(0.05049471), np.float32(0.04765461), np.float32(0.0485062), np.float32(0.040835463), np.float32(0.036304634), np.float32(0.035697773), np.float32(0.03394403), np.float32(0.027429502), np.float32(0.027927533), np.float32(0.027877046), np.float32(0.027443677), np.float32(0.027988302), np.float32(0.032744013), np.float32(0.03787938), np.float32(0.037011888), np.float32(0.039395433), np.float32(0.044553105), np.float32(0.04838605), np.float32(0.050884243), np.float32(0.051488876), np.float32(0.048333373), np.float32(0.04462905), np.float32(0.047362946), np.float32(0.055950586), np.float32(0.057962243), np.float32(0.0596317), np.float32(0.060102947), np.float32(0.06695438), np.float32(0.073437415), np.float32(0.0726792), np.float32(0.08582016), np.float32(0.10446193), np.float32(0.10071817), np.float32(0.10323555), np.float32(0.118004665), np.float32(0.10715761), np.float32(0.091852084), np.float32(0.084264934), np.float32(0.08827281), np.float32(0.09220265), np.float32(0.092288405), np.float32(0.10520919), np.float32(0.10560285), np.float32(0.109059274), np.float32(0.122971416), np.float32(0.13831794), np.float32(0.13847488), np.float32(0.12718427), np.float32(0.13710254), np.float32(0.13920811), np.float32(0.13670847), np.float32(0.1351324), np.float32(0.14970878), np.float32(0.15678887), np.float32(0.13393058), np.float32(0.13472761), np.float32(0.13818689), np.float32(0.13158603), np.float32(0.117479794), np.float32(0.11265214), np.float32(0.11152041), np.float32(0.10414125), np.float32(0.09662949), np.float32(0.095163696), np.float32(0.07796017), np.float32(0.072314635), np.float32(0.061361708), np.float32(0.061645847), np.float32(0.061865415), np.float32(0.060465876), np.float32(0.06144315), np.float32(0.05801453), np.float32(0.04749756), np.float32(0.049718764), np.float32(0.050949696), np.float32(0.048490435), np.float32(0.044881508), np.float32(0.0490612), np.float32(0.051449616), np.float32(0.047520153), np.float32(0.04628141), np.float32(0.048533965), np.float32(0.048268512), np.float32(0.057158414), np.float32(0.05182194), np.float32(0.051866356), np.float32(0.050123475), np.float32(0.04829824), np.float32(0.04996984), np.float32(0.04840954), np.float32(0.057724826), np.float32(0.05641945), np.float32(0.051811267), np.float32(0.055358887), np.float32(0.06740653), np.float32(0.07555356), np.float32(0.07558812), np.float32(0.08564067), np.float32(0.108225666), np.float32(0.11448282), np.float32(0.121783175), np.float32(0.12646692), np.float32(0.121788375), np.float32(0.12021673), np.float32(0.12883854), np.float32(0.13718098), np.float32(0.1269726), np.float32(0.11987387), np.float32(0.12151364), np.float32(0.13922554), np.float32(0.13281633), np.float32(0.17313361), np.float32(0.21489851), np.float32(0.2366642), np.float32(0.22104478), np.float32(0.2707915), np.float32(0.3175426), np.float32(0.29235965), np.float32(0.27007207), np.float32(0.34910384), np.float32(0.42297578), np.float32(0.40173125), np.float32(0.3918255), np.float32(0.3487713)], 'MAKIKVHELRAKSKNELLNQLKELKAELAALRVAKVTGGAPNKLSKIKVVRLSIAQVLTVISQTQKASLREAYSKKKFLPIDLRPKKTRAIRRRLTKHQASMKTERQEKKEAYFPMRKFAVKA': [np.float32(0.64084417), np.float32(0.64957154), np.float32(0.6721034), np.float32(0.6878508), np.float32(0.6612534), np.float32(0.65732807), np.float32(0.65282774), np.float32(0.6757666), np.float32(0.6696826), np.float32(0.6109171), np.float32(0.6167423), np.float32(0.6556776), np.float32(0.6325124), np.float32(0.6272126), np.float32(0.60073376), np.float32(0.55966175), np.float32(0.5186512), np.float32(0.4746695), np.float32(0.44688466), np.float32(0.44335347), np.float32(0.44886258), np.float32(0.42468143), np.float32(0.3949096), np.float32(0.37364578), np.float32(0.39615062), np.float32(0.4261702), np.float32(0.4247072), np.float32(0.3998193), np.float32(0.41642994), np.float32(0.4680516), np.float32(0.54475987), np.float32(0.59823614), np.float32(0.6805666), np.float32(0.69620746), np.float32(0.7475148), np.float32(0.704555), np.float32(0.69233435), np.float32(0.65779716), np.float32(0.61994976), np.float32(0.6368396), np.float32(0.61345345), np.float32(0.61355), np.float32(0.59435403), np.float32(0.6129204), np.float32(0.6600643), np.float32(0.6013054), np.float32(0.6095557), np.float32(0.5853358), np.float32(0.5716255), np.float32(0.5586073), np.float32(0.55010396), np.float32(0.59779865), np.float32(0.61786586), np.float32(0.5946148), np.float32(0.5774088), np.float32(0.58563477), np.float32(0.5738419), np.float32(0.53276736), np.float32(0.55736774), np.float32(0.55898833), np.float32(0.5104199), np.float32(0.48309675), np.float32(0.49771655), np.float32(0.53437984), np.float32(0.5264999), np.float32(0.58983195), np.float32(0.6211174), np.float32(0.59824365), np.float32(0.57011586), np.float32(0.6143437), np.float32(0.65332544), np.float32(0.6401472), np.float32(0.66565776), np.float32(0.71673644), np.float32(0.75572765), np.float32(0.75533134), np.float32(0.7396449), np.float32(0.7607865), np.float32(0.73240364), np.float32(0.7493725), np.float32(0.748491), np.float32(0.76824784), np.float32(0.74715346), np.float32(0.7589907), np.float32(0.77340704), np.float32(0.7716389), np.float32(0.77133185), np.float32(0.73700213), np.float32(0.7020067), np.float32(0.6799121), np.float32(0.660899), np.float32(0.6777016), np.float32(0.6836599), np.float32(0.6899683), np.float32(0.70004505), np.float32(0.6984206), np.float32(0.6930968), np.float32(0.69509304), np.float32(0.6636948), np.float32(0.6427716), np.float32(0.66160506), np.float32(0.6367318), np.float32(0.64999735), np.float32(0.6436979), np.float32(0.67014194), np.float32(0.69149935), np.float32(0.7163254), np.float32(0.76982164), np.float32(0.78122586), np.float32(0.7893884), np.float32(0.809426), np.float32(0.8334695), np.float32(0.8364449), np.float32(0.8467954), np.float32(0.8593484), np.float32(0.86608714), np.float32(0.86612844), np.float32(0.87331873), np.float32(0.8602288), np.float32(0.872626), np.float32(0.8537666), np.float32(0.8544027), np.float32(0.009853015)], 'MASVSLSKPSVLPPPSNPKSPSSLQTPFLSLKSPNSPLFGFKLSTHQHFPSSPLPRTTIFAKVSKGGVAPSFTLKDQDGRNVSLSKFKGKPVVVYFYPADETPGCTKEACAFRDSYEKFKKAGAEVVGISGDDPSSHKAFAKKYRLPFTLLSDEGDKVRKEWGVPSDLFGALPGRQTYVLDRDGVIQLVYNNQFQPEKHVDETLKLLQSL': [np.float32(0.9755814), np.float32(0.9773926), np.float32(0.97764313), np.float32(0.9786052), np.float32(0.97958666), np.float32(0.9800133), np.float32(0.98082787), np.float32(0.981006), np.float32(0.98082936), np.float32(0.9811835), np.float32(0.98003286), np.float32(0.9788737), np.float32(0.97685415), np.float32(0.97247213), np.float32(0.9677765), np.float32(0.96524054), np.float32(0.9642874), np.float32(0.96586144), np.float32(0.96340156), np.float32(0.9645108), np.float32(0.9640693), np.float32(0.95644337), np.float32(0.95263505), np.float32(0.94837457), np.float32(0.93557847), np.float32(0.9282549), np.float32(0.90768087), np.float32(0.9033841), np.float32(0.8760801), np.float32(0.8762375), np.float32(0.8910334), np.float32(0.8842545), np.float32(0.88268375), np.float32(0.8903454), np.float32(0.8949144), np.float32(0.8795893), np.float32(0.92528677), np.float32(0.9251769), np.float32(0.9270847), np.float32(0.9318059), np.float32(0.9320968), np.float32(0.9295489), np.float32(0.8983093), np.float32(0.74819744), np.float32(0.59255505), np.float32(0.57765937), np.float32(0.5312591), np.float32(0.500093), np.float32(0.29174882), np.float32(0.26577997), np.float32(0.23146126), np.float32(0.2250732), np.float32(0.199917), np.float32(0.2716336), np.float32(0.25156403), np.float32(0.31061023), np.float32(0.2884159), np.float32(0.26409787), np.float32(0.22517417), np.float32(0.2134088), np.float32(0.19274731), np.float32(0.16859439), np.float32(0.12085146), np.float32(0.10732936), np.float32(0.10385413), np.float32(0.09693947), np.float32(0.10169828), np.float32(0.108879395), np.float32(0.112830386), np.float32(0.11622245), np.float32(0.115637794), np.float32(0.13200103), np.float32(0.13394518), np.float32(0.13365257), np.float32(0.13215254), np.float32(0.12841617), np.float32(0.14756064), np.float32(0.15658297), np.float32(0.12297574), np.float32(0.103822805), np.float32(0.09859403), np.float32(0.08506672), np.float32(0.07272459), np.float32(0.06730901), np.float32(0.067916855), np.float32(0.068375856), np.float32(0.072800785), np.float32(0.08522934), np.float32(0.07241094), np.float32(0.0645054), np.float32(0.064706236), np.float32(0.06734748), np.float32(0.066717446), np.float32(0.056928854), np.float32(0.06094446), np.float32(0.062067837), np.float32(0.061244514), np.float32(0.061364733), np.float32(0.058475025), np.float32(0.05589389), np.float32(0.04481705), np.float32(0.03832772), np.float32(0.04070781), np.float32(0.04137007), np.float32(0.041862886), np.float32(0.049167324), np.float32(0.061162785), np.float32(0.062801585), np.float32(0.076873966), np.float32(0.10380994), np.float32(0.11997593), np.float32(0.1193092), np.float32(0.11161393), np.float32(0.10853742), np.float32(0.101768896), np.float32(0.09520016), np.float32(0.080335796), np.float32(0.08654964), np.float32(0.08583697), np.float32(0.083208494), np.float32(0.09335665), np.float32(0.10127178), np.float32(0.12049313), np.float32(0.15304965), np.float32(0.17423142), np.float32(0.15583014), np.float32(0.15785588), np.float32(0.16359872), np.float32(0.16337185), np.float32(0.13176997), np.float32(0.122494966), np.float32(0.15068653), np.float32(0.13901646), np.float32(0.13206325), np.float32(0.1219259), np.float32(0.119355604), np.float32(0.11794432), np.float32(0.10353877), np.float32(0.1007815), np.float32(0.100285985), np.float32(0.09561229), np.float32(0.101175755), np.float32(0.11177362), np.float32(0.099653006), np.float32(0.10359287), np.float32(0.11137649), np.float32(0.107402846), np.float32(0.10684855), np.float32(0.11943671), np.float32(0.121349536), np.float32(0.11449012), np.float32(0.12896201), np.float32(0.1416646), np.float32(0.14230748), np.float32(0.13466863), np.float32(0.14069243), np.float32(0.13851151), np.float32(0.11678447), np.float32(0.106434725), np.float32(0.112109974), np.float32(0.11322323), np.float32(0.10707882), np.float32(0.1137983), np.float32(0.1324665), np.float32(0.13410933), np.float32(0.12290262), np.float32(0.10990466), np.float32(0.10348257), np.float32(0.09429425), np.float32(0.09057573), np.float32(0.09800772), np.float32(0.09835002), np.float32(0.09383993), np.float32(0.083302446), np.float32(0.07565819), np.float32(0.06766393), np.float32(0.0680666), np.float32(0.069237925), np.float32(0.06107095), np.float32(0.07239382), np.float32(0.07317014), np.float32(0.08785447), np.float32(0.09022219), np.float32(0.098078586), np.float32(0.10441669), np.float32(0.13415636), np.float32(0.13761218), np.float32(0.12980966), np.float32(0.1305299), np.float32(0.13827755), np.float32(0.15440838), np.float32(0.15013903), np.float32(0.14478724), np.float32(0.15657717), np.float32(0.15587902), np.float32(0.14847611), np.float32(0.18003874), np.float32(0.20296684), np.float32(0.2362722), np.float32(0.23454136), np.float32(0.24885832), np.float32(0.24583419), np.float32(0.25301644), np.float32(0.26966044), np.float32(0.298888), np.float32(0.3012503), np.float32(0.34207103), np.float32(0.34229282), np.float32(0.3012693), np.float32(0.27478296)], 'MQKSNIAKTPEEATHIVALVRKLVLAINGNTNEEGIPNSQAKQVRLALKILSSRISSRKQSYADEQVTIERLKRSLAKANRVRDAVRLLELVNSLKQLCDSHQLKDILYFLEELSYHEQELSLSKQQMFANRLSEFSLDSNFSNSKNSSKTSIPLLDSGIGEYNQVEKLENGSNEDNSCEDSKSNNTVREDAFQEYIVKENEAYEISEAILVREAIYAVQGIEGKYVKYQEQNEEYAVAPHIGVPQPVRELVRRICKMGWLYKYLKQQLQQLQSNPSYGAVSRSFCGAVENELDEYYEMLAEIEAQAGMTNFENIENAGLLAAKGRNELTLRKLFVWCQQPLEKLKWLSVLTEAAYNKKGGELLSILHEFTLHGDKNTRSLVCSVLRKASVPLFDSIRKWVLDGELDDPYEEFFIASRQGITAEDIWEKKFYIRQSMVPSFLAIEPYLISSILSCGKTMVFLRKCCSDGSWLSDKFREPSFREKSLGYNQVDSLRAFVQTVCEASSNRLKFLLFEKFLLKGHCMALRNLILLGQGDFVQNLLDSLAADLNEPSSDLYRNNLLGTLDASLRSSSAAVTIANALNAEDSTIDNFTNEVLDRMDVRLLHPSSGAQGWDIFSLDYRFDVPLTSIFTKDVMEMYRKISRFLWYLKRSNYLLCTTWNMHFLSSSEERRNTKLQMKPNARTLYNKIHFVRMKMMHFVENFQYYVMFEVLEISWNELLNKLQKAQDMDELIQAQRLFISKILEKLMLKEKFRSQYERIRQLLDLTVRYHSFMVSI': [np.float32(0.7866595), np.float32(0.6568077), np.float32(0.67371255), np.float32(0.6408173), np.float32(0.64544225), np.float32(0.57792056), np.float32(0.5150583), np.float32(0.4671352), np.float32(0.370148), np.float32(0.38362098), np.float32(0.3374087), np.float32(0.3000961), np.float32(0.2688759), np.float32(0.22999658), np.float32(0.1806449), np.float32(0.14902724), np.float32(0.15077095), np.float32(0.15362194), np.float32(0.16556352), np.float32(0.15722226), np.float32(0.16066463), np.float32(0.16785544), np.float32(0.17548507), np.float32(0.17764668), np.float32(0.17321663), np.float32(0.2054492), np.float32(0.2327971), np.float32(0.26778403), np.float32(0.3200298), np.float32(0.3831514), np.float32(0.4173675), np.float32(0.40737924), np.float32(0.37715077), np.float32(0.34144688), np.float32(0.28857565), np.float32(0.28203395), np.float32(0.24187477), np.float32(0.2361296), np.float32(0.23014504), np.float32(0.22605523), np.float32(0.23250656), np.float32(0.23682395), np.float32(0.23725662), np.float32(0.2256675), np.float32(0.20968018), np.float32(0.20862488), np.float32(0.20013577), np.float32(0.20295458), np.float32(0.23943157), np.float32(0.24070103), np.float32(0.23906854), np.float32(0.23445252), np.float32(0.24729563), np.float32(0.2676211), np.float32(0.26226416), np.float32(0.25698382), np.float32(0.2624477), np.float32(0.23101835), np.float32(0.23036022), np.float32(0.23876378), np.float32(0.23372018), np.float32(0.22178937), np.float32(0.24066253), np.float32(0.23769133), np.float32(0.23306122), np.float32(0.23299032), np.float32(0.24087816), np.float32(0.25039807), np.float32(0.25843608), np.float32(0.2705568), np.float32(0.2530323), np.float32(0.2400429), np.float32(0.2237029), np.float32(0.19983105), np.float32(0.18776302), np.float32(0.16710149), np.float32(0.13635078), np.float32(0.16353616), np.float32(0.1505016), np.float32(0.14346334), np.float32(0.12194284), np.float32(0.13350996), np.float32(0.13213132), np.float32(0.11423377), np.float32(0.12821887), np.float32(0.15720786), np.float32(0.1362774), np.float32(0.14149931), np.float32(0.15503918), np.float32(0.15049398), np.float32(0.13449137), np.float32(0.14475814), np.float32(0.13226026), np.float32(0.12815318), np.float32(0.121808775), np.float32(0.096900865), np.float32(0.091562666), np.float32(0.09672725), np.float32(0.09131747), np.float32(0.07992535), np.float32(0.09346036), np.float32(0.110589005), np.float32(0.09819485), np.float32(0.100419044), np.float32(0.11053061), np.float32(0.11219149), np.float32(0.113098815), np.float32(0.13592403), np.float32(0.1418027), np.float32(0.1282014), np.float32(0.12773612), np.float32(0.14300394), np.float32(0.13782816), np.float32(0.1406567), np.float32(0.13825844), np.float32(0.144785), np.float32(0.1578988), np.float32(0.16616362), np.float32(0.17044157), np.float32(0.1806741), np.float32(0.18626536), np.float32(0.17611837), np.float32(0.19918391), np.float32(0.2945863), np.float32(0.30954903), np.float32(0.33139217), np.float32(0.3852173), np.float32(0.4083283), np.float32(0.41919893), np.float32(0.44234744), np.float32(0.46630755), np.float32(0.46374068), np.float32(0.470186), np.float32(0.48337546), np.float32(0.555197), np.float32(0.6032968), np.float32(0.69080174), np.float32(0.7650225), np.float32(0.8051297), np.float32(0.84156096), np.float32(0.8647668), np.float32(0.8746386), np.float32(0.89216936), np.float32(0.8975616), np.float32(0.9125669), np.float32(0.91825277), np.float32(0.9297937), np.float32(0.93848366), np.float32(0.9453378), np.float32(0.94992346), np.float32(0.9576555), np.float32(0.9629884), np.float32(0.96439373), np.float32(0.96218324), np.float32(0.96325797), np.float32(0.96634966), np.float32(0.96538025), np.float32(0.9664429), np.float32(0.9669617), np.float32(0.96563953), np.float32(0.95889443), np.float32(0.9533769), np.float32(0.9494344), np.float32(0.94978225), np.float32(0.9462473), np.float32(0.9420196), np.float32(0.93979263), np.float32(0.94180405), np.float32(0.9362105), np.float32(0.9368459), np.float32(0.9464664), np.float32(0.9516812), np.float32(0.95735145), np.float32(0.9578653), np.float32(0.96081007), np.float32(0.96203417), np.float32(0.96315545), np.float32(0.96416706), np.float32(0.9626481), np.float32(0.9620323), np.float32(0.94581145), np.float32(0.92239565), np.float32(0.9013963), np.float32(0.88359326), np.float32(0.8601558), np.float32(0.84178096), np.float32(0.81064934), np.float32(0.7938243), np.float32(0.77885467), np.float32(0.75673187), np.float32(0.7346487), np.float32(0.65076214), np.float32(0.54931825), np.float32(0.4834189), np.float32(0.42619073), np.float32(0.32760012), np.float32(0.29452926), np.float32(0.25128222), np.float32(0.21651383), np.float32(0.20112434), np.float32(0.19166699), np.float32(0.17354241), np.float32(0.15746553), np.float32(0.12980309), np.float32(0.11136162), np.float32(0.110719584), np.float32(0.096122116), np.float32(0.080436915), np.float32(0.08623619), np.float32(0.08985811), np.float32(0.079349), np.float32(0.07449247), np.float32(0.07029012), np.float32(0.066002674), np.float32(0.064115904), np.float32(0.05928932), np.float32(0.0612779), np.float32(0.05683749), np.float32(0.0587826), np.float32(0.06704394), np.float32(0.07650605), np.float32(0.08162968), np.float32(0.09055453), np.float32(0.10967704), np.float32(0.1230269), np.float32(0.12567714), np.float32(0.14544754), np.float32(0.15754057), np.float32(0.17289278), np.float32(0.18372732), np.float32(0.19247043), np.float32(0.21679763), np.float32(0.21305306), np.float32(0.21979164), np.float32(0.23106776), np.float32(0.22166634), np.float32(0.1926916), np.float32(0.1970892), np.float32(0.1899038), np.float32(0.17799379), np.float32(0.14567633), np.float32(0.15798713), np.float32(0.154025), np.float32(0.1340718), np.float32(0.13262697), np.float32(0.12271523), np.float32(0.10595355), np.float32(0.08314744), np.float32(0.08215566), np.float32(0.07189397), np.float32(0.059371248), np.float32(0.06298365), np.float32(0.05934317), np.float32(0.048382), np.float32(0.044281323), np.float32(0.047204122), np.float32(0.048072185), np.float32(0.04285328), np.float32(0.044663522), np.float32(0.049003746), np.float32(0.054650865), np.float32(0.055293538), np.float32(0.0577105), np.float32(0.07173765), np.float32(0.08485941), np.float32(0.086450525), np.float32(0.08839836), np.float32(0.1017283), np.float32(0.10970421), np.float32(0.102612674), np.float32(0.09700213), np.float32(0.10900529), np.float32(0.11870029), np.float32(0.120243475), np.float32(0.11862608), np.float32(0.111184955), np.float32(0.114650354), np.float32(0.11962437), np.float32(0.1331046), np.float32(0.13527514), np.float32(0.14980337), np.float32(0.16063114), np.float32(0.1513365), np.float32(0.15221989), np.float32(0.1535964), np.float32(0.14627728), np.float32(0.14088537), np.float32(0.11072115), np.float32(0.09082219), np.float32(0.0816831), np.float32(0.08041405), np.float32(0.06892157), np.float32(0.066303596), np.float32(0.0715086), np.float32(0.07845293), np.float32(0.07148095), np.float32(0.07310956), np.float32(0.07534616), np.float32(0.08407661), np.float32(0.08468756), np.float32(0.08694355), np.float32(0.1044242), np.float32(0.1056472), np.float32(0.09513596), np.float32(0.10158603), np.float32(0.11558285), np.float32(0.10765485), np.float32(0.10295485), np.float32(0.11378092), np.float32(0.120852016), np.float32(0.11903376), np.float32(0.12787826), np.float32(0.14706554), np.float32(0.15221965), np.float32(0.14736474), np.float32(0.14783135), np.float32(0.14486879), np.float32(0.13513185), np.float32(0.12569255), np.float32(0.1155391), np.float32(0.11379882), np.float32(0.11099742), np.float32(0.093722485), np.float32(0.08529662), np.float32(0.08931496), np.float32(0.07486647), np.float32(0.06717608), np.float32(0.07454757), np.float32(0.0688739), np.float32(0.06469313), np.float32(0.06349081), np.float32(0.066632226), np.float32(0.068553396), np.float32(0.06535323), np.float32(0.06669073), np.float32(0.06630769), np.float32(0.055107232), np.float32(0.05248262), np.float32(0.047167193), np.float32(0.042721506), np.float32(0.03830624), np.float32(0.040927), np.float32(0.04055457), np.float32(0.043819997), np.float32(0.04252287), np.float32(0.045638323), np.float32(0.05818189), np.float32(0.07255807), np.float32(0.07704532), np.float32(0.08143486), np.float32(0.09189845), np.float32(0.07768427), np.float32(0.07145421), np.float32(0.06804701), np.float32(0.06079908), np.float32(0.051844154), np.float32(0.051413663), np.float32(0.054646384), np.float32(0.046291195), np.float32(0.047839165), np.float32(0.053691123), np.float32(0.057363294), np.float32(0.065788135), np.float32(0.07730308), np.float32(0.093390435), np.float32(0.09329505), np.float32(0.088273115), np.float32(0.09427283), np.float32(0.100090176), np.float32(0.08908037), np.float32(0.07186581), np.float32(0.057225812), np.float32(0.05552245), np.float32(0.04668858), np.float32(0.040069673), np.float32(0.047297303), np.float32(0.055868447), np.float32(0.05536917), np.float32(0.06057346), np.float32(0.06626661), np.float32(0.07333435), np.float32(0.06688526), np.float32(0.06703797), np.float32(0.07337795), np.float32(0.07158085), np.float32(0.060892306), np.float32(0.058103573), np.float32(0.059692495), np.float32(0.04688773), np.float32(0.039801154), np.float32(0.042608805), np.float32(0.044590835), np.float32(0.044254664), np.float32(0.055895656), np.float32(0.06500243), np.float32(0.07938634), np.float32(0.089619264), np.float32(0.10773038), np.float32(0.11787836), np.float32(0.11015208), np.float32(0.10227587), np.float32(0.098840475), np.float32(0.094435915), np.float32(0.09041004), np.float32(0.07942523), np.float32(0.07967268), np.float32(0.095455535), np.float32(0.10064454), np.float32(0.104894914), np.float32(0.111392274), np.float32(0.117102176), np.float32(0.11227794), np.float32(0.119998835), np.float32(0.13180146), np.float32(0.124111325), np.float32(0.11331991), np.float32(0.11405193), np.float32(0.10491523), np.float32(0.101270966), np.float32(0.090439), np.float32(0.082666814), np.float32(0.07088002), np.float32(0.06722003), np.float32(0.07030973), np.float32(0.06895784), np.float32(0.07127682), np.float32(0.07364064), np.float32(0.077639565), np.float32(0.077421896), np.float32(0.07282187), np.float32(0.069794245), np.float32(0.06604025), np.float32(0.060099483), np.float32(0.059680343), np.float32(0.058455694), np.float32(0.057800673), np.float32(0.050806507), np.float32(0.04430343), np.float32(0.046351146), np.float32(0.04526831), np.float32(0.03718319), np.float32(0.034158412), np.float32(0.03423025), np.float32(0.035186853), np.float32(0.035040203), np.float32(0.03853233), np.float32(0.034781706), np.float32(0.0320196), np.float32(0.029009365), np.float32(0.0275476), np.float32(0.025977854), np.float32(0.02465037), np.float32(0.024238897), np.float32(0.024488237), np.float32(0.023729809), np.float32(0.025289664), np.float32(0.029732289), np.float32(0.030469205), np.float32(0.03281116), np.float32(0.03311725), np.float32(0.038406324), np.float32(0.042910144), np.float32(0.04639777), np.float32(0.052109167), np.float32(0.05935478), np.float32(0.069960594), np.float32(0.07339807), np.float32(0.07733614), np.float32(0.077495255), np.float32(0.06997605), np.float32(0.08533222), np.float32(0.10096275), np.float32(0.124587335), np.float32(0.1515744), np.float32(0.16563469), np.float32(0.16017038), np.float32(0.1554588), np.float32(0.16116707), np.float32(0.16619566), np.float32(0.15735506), np.float32(0.15395151), np.float32(0.1480632), np.float32(0.1306334), np.float32(0.12709755), np.float32(0.13254152), np.float32(0.12429998), np.float32(0.110123806), np.float32(0.102514066), np.float32(0.1035256), np.float32(0.0840111), np.float32(0.07524697), np.float32(0.07910286), np.float32(0.07743835), np.float32(0.07738667), np.float32(0.07367956), np.float32(0.07007018), np.float32(0.06470761), np.float32(0.057120353), np.float32(0.0556535), np.float32(0.05159132), np.float32(0.047030088), np.float32(0.038379427), np.float32(0.034770213), np.float32(0.035294876), np.float32(0.03335327), np.float32(0.03368476), np.float32(0.033320077), np.float32(0.03325597), np.float32(0.03543539), np.float32(0.039724406), np.float32(0.041780036), np.float32(0.037285745), np.float32(0.03742271), np.float32(0.04021884), np.float32(0.03862696), np.float32(0.033600938), np.float32(0.031948112), np.float32(0.03058019), np.float32(0.02679463), np.float32(0.025711395), np.float32(0.024686802), np.float32(0.026580084), np.float32(0.027308643), np.float32(0.028436067), np.float32(0.030979712), np.float32(0.033050094), np.float32(0.032698724), np.float32(0.034388747), np.float32(0.03576131), np.float32(0.032981407), np.float32(0.032457612), np.float32(0.035837717), np.float32(0.034084912), np.float32(0.031675793), np.float32(0.031349204), np.float32(0.034411654), np.float32(0.036683246), np.float32(0.035907775), np.float32(0.043044332), np.float32(0.047073103), np.float32(0.053670693), np.float32(0.05966437), np.float32(0.06742441), np.float32(0.07401138), np.float32(0.074013375), np.float32(0.070408545), np.float32(0.073353425), np.float32(0.077698976), np.float32(0.07435647), np.float32(0.07428662), np.float32(0.08029044), np.float32(0.08185961), np.float32(0.07714297), np.float32(0.077504754), np.float32(0.08344477), np.float32(0.0811819), np.float32(0.08207086), np.float32(0.089306906), np.float32(0.108229704), np.float32(0.0929647), np.float32(0.09123411), np.float32(0.098732844), np.float32(0.09006441), np.float32(0.07109398), np.float32(0.059763215), np.float32(0.057859752), np.float32(0.057873197), np.float32(0.05031878), np.float32(0.051719792), np.float32(0.053275347), np.float32(0.04660431), np.float32(0.04592259), np.float32(0.04616861), np.float32(0.061674498), np.float32(0.07419987), np.float32(0.08367682), np.float32(0.08369247), np.float32(0.09199416), np.float32(0.089698404), np.float32(0.1098971), np.float32(0.122069836), np.float32(0.1191867), np.float32(0.11754917), np.float32(0.12088307), np.float32(0.11277482), np.float32(0.10392876), np.float32(0.10691255), np.float32(0.1180322), np.float32(0.11202489), np.float32(0.10344921), np.float32(0.1062447), np.float32(0.111282095), np.float32(0.10882337), np.float32(0.10622858), np.float32(0.11587461), np.float32(0.11619997), np.float32(0.118443094), np.float32(0.12337227), np.float32(0.122682795), np.float32(0.13013744), np.float32(0.13241033), np.float32(0.13634703), np.float32(0.12853396), np.float32(0.12192492), np.float32(0.12181491), np.float32(0.118336774), np.float32(0.104703195), np.float32(0.09098292), np.float32(0.09241455), np.float32(0.09856388), np.float32(0.10205661), np.float32(0.09393736), np.float32(0.10722796), np.float32(0.10632229), np.float32(0.122896455), np.float32(0.11671672), np.float32(0.11745216), np.float32(0.12440829), np.float32(0.113801464), np.float32(0.098074555), np.float32(0.08360834), np.float32(0.08463341), np.float32(0.07935931), np.float32(0.06636058), np.float32(0.056950055), np.float32(0.061860934), np.float32(0.05790936), np.float32(0.050572418), np.float32(0.054326687), np.float32(0.05754348), np.float32(0.053332955), np.float32(0.053816903), np.float32(0.057702955), np.float32(0.056997832), np.float32(0.048794076), np.float32(0.050879523), np.float32(0.047835995), np.float32(0.045013152), np.float32(0.046211675), np.float32(0.05067485), np.float32(0.05133218), np.float32(0.047076207), np.float32(0.048183244), np.float32(0.050363146), np.float32(0.048003256), np.float32(0.035312448), np.float32(0.030237656), np.float32(0.033423267), np.float32(0.030339567), np.float32(0.025821986), np.float32(0.032525074), np.float32(0.036024474), np.float32(0.03898961), np.float32(0.0336584), np.float32(0.042156722), np.float32(0.051262483), np.float32(0.051611435), np.float32(0.070450105), np.float32(0.0950741), np.float32(0.10522544), np.float32(0.12859304), np.float32(0.14103359), np.float32(0.14763875), np.float32(0.14592968), np.float32(0.14635524), np.float32(0.15406862), np.float32(0.1530094), np.float32(0.15313804), np.float32(0.16130108), np.float32(0.1846415), np.float32(0.18996255), np.float32(0.23870197), np.float32(0.2730769), np.float32(0.26018482), np.float32(0.24550864), np.float32(0.2133451), np.float32(0.23303445), np.float32(0.19842614), np.float32(0.19544296), np.float32(0.1932365), np.float32(0.19331992), np.float32(0.18306766), np.float32(0.15020591), np.float32(0.13994703), np.float32(0.12693988), np.float32(0.112775624), np.float32(0.11442532), np.float32(0.10682881), np.float32(0.08361184), np.float32(0.0767818), np.float32(0.06835723), np.float32(0.05920041), np.float32(0.06145921), np.float32(0.056658834), np.float32(0.056589577), np.float32(0.0466145), np.float32(0.050096396), np.float32(0.05843493), np.float32(0.054718085), np.float32(0.05328796), np.float32(0.046260484), np.float32(0.046655927), np.float32(0.045231685), np.float32(0.046215698), np.float32(0.04229813), np.float32(0.05090078), np.float32(0.06164797), np.float32(0.04774102), np.float32(0.047398265), np.float32(0.058560852), np.float32(0.059832796), np.float32(0.05642271), np.float32(0.06566226), np.float32(0.07617889), np.float32(0.08158601), np.float32(0.09397045), np.float32(0.103690624), np.float32(0.10791231), np.float32(0.11814941), np.float32(0.13222326), np.float32(0.13144545), np.float32(0.13688342), np.float32(0.14515033), np.float32(0.14750703), np.float32(0.1579607), np.float32(0.15185425), np.float32(0.15092628), np.float32(0.14121583), np.float32(0.13934909), np.float32(0.12680793), np.float32(0.12116495), np.float32(0.11545537), np.float32(0.12009903), np.float32(0.115478046), np.float32(0.100310676), np.float32(0.10331083), np.float32(0.10119729), np.float32(0.08966162), np.float32(0.09288396), np.float32(0.10289266), np.float32(0.10347075), np.float32(0.109101005), np.float32(0.11680115), np.float32(0.11407078), np.float32(0.13184954), np.float32(0.123868376), np.float32(0.12635928), np.float32(0.13189533), np.float32(0.12853977), np.float32(0.14303748), np.float32(0.15774357), np.float32(0.15885282), np.float32(0.1668789), np.float32(0.17947094), np.float32(0.18424562), np.float32(0.19958666), np.float32(0.21123482), np.float32(0.20576315), np.float32(0.1960867), np.float32(0.22772208), np.float32(0.22582632), np.float32(0.27465174), np.float32(0.29083037), np.float32(0.27452397), np.float32(0.27731144), np.float32(0.31077814), np.float32(0.31402227), np.float32(0.34577775), np.float32(0.3734126), np.float32(0.36826447), np.float32(0.3049381), np.float32(0.343985), np.float32(0.42304072), np.float32(0.42580062), np.float32(0.38054556), np.float32(0.44857013), np.float32(0.47883406)], 'MDHLLSIMSEQRHFAYNMFEQLNEFRHAILLLGSGGDSDYLSSCQSVLLNSMWQQKQFFDNILATTMDTNLLLRSFIDCHHDACDNIQVEVSAMSTLFEKFIARFSESKDLLDKYLLGSNYMIAGSHKNMPLATREMEQLVAANCQLISMFREDIQVLCHQDVSMRSVKKVLLSRFEELLEKGNSPMAILSRKVDEDKHMLSSDVLYNLEASYAEAFKEIFSLAVGVVGKLTDQGISTDGTHDSLEGNITLWKDILQTYVMNLQMGHLFDAKLDIFATLLDSIYHQQRRLVDIKPELRSSIGMQLMHLHALLGLVLSAAEGILSELLEAHRTTSEMTHALGDLLIHLFAEGFGSTDDTTEDASDGPQQDATGTGMGEGEGKESASSKIDDISQLEGTANEMDALRKPDQAPKNDDDAVEMQDDFNAELSDVSEDPEGNDSGDEDDDTNLENQMGDTGDASEMVGKKSWDKDEDDDPNRSTEKYESGSSAKETQKNDRELRAKDEGALEEDPMETDCDEKGKNNNLEDDPSTCEDVDQDTNDLMDKADAYDDRTAPELPEPKDDSEDVDMDGTEHIDEMDADGEELSPEEEKLAADGSLDASDDVEDVDAAQHGDNEIDGEQEHAEDGQMETNNMEKELQNIESLEHPSQGIQPNNAEMDYNRESESNLANSTDMNSAAAPSVNFSSNEVPSLEISMPNSGDGSRLLSNSKPELQTDTPPSQIKQTNPFRSIGDAMADWKERAKVSADTQDHQPEAEHHIDDESATEFRYVPDSEQSTSQALGNATADQINDDLQVKQSSMEDENRVQKEEHNTDRAPGDDHNLEVPHLQASQSRTNKSENANNLEHREIQTDTYVQDSVQGETDDTFGDFVSFKQPPADEKTVMRDDLANDRELSTPMEINITDVDMKGPIVDWKSVELTTMKLSQELAEQLRLVMEPTLASKLQGDYRTGKRINMKKVIPYIASHFRRDKIWLRRTKPNKRNYQVVIAVDDSRSMSEGKCGKVAIEALVTVCRAMSQLEVGQFAVASFGKKGNVKVLHDFDQVFNGEAGTNMISSLSFEQDNKLEDEPVADLLMHLNTMLDTAVARSRTPSGQNPLQQLVLIISDGKFHEKENLKRCVRNVLNRKRMIAYVLLDGHEESIMDSLEVSYQGTKLTMGKYMDSFPFPYYVMLKNIEALPRTLADLLRQWFELMQSANE': [np.float32(0.34286562), np.float32(0.35462642), np.float32(0.3457977), np.float32(0.31515864), np.float32(0.30692056), np.float32(0.2994957), np.float32(0.30330402), np.float32(0.2892664), np.float32(0.29143625), np.float32(0.33115765), np.float32(0.2759684), np.float32(0.25752458), np.float32(0.25478873), np.float32(0.23903091), np.float32(0.23979342), np.float32(0.20121102), np.float32(0.19158071), np.float32(0.18813871), np.float32(0.18819574), np.float32(0.19283836), np.float32(0.18017511), np.float32(0.16256529), np.float32(0.1350827), np.float32(0.15252751), np.float32(0.14344114), np.float32(0.12923335), np.float32(0.11595608), np.float32(0.13836023), np.float32(0.1478296), np.float32(0.13621922), np.float32(0.14093108), np.float32(0.15479134), np.float32(0.13563609), np.float32(0.13871698), np.float32(0.13719204), np.float32(0.12249113), np.float32(0.11936383), np.float32(0.12925802), np.float32(0.14752232), np.float32(0.1447488), np.float32(0.14850089), np.float32(0.16951925), np.float32(0.20127799), np.float32(0.20177619), np.float32(0.21997568), np.float32(0.245863), np.float32(0.20647864), np.float32(0.19563235), np.float32(0.18658958), np.float32(0.17318912), np.float32(0.1509083), np.float32(0.11658062), np.float32(0.13242666), np.float32(0.15673901), np.float32(0.15096027), np.float32(0.14203392), np.float32(0.16169213), np.float32(0.13845116), np.float32(0.1323865), np.float32(0.13746884), np.float32(0.14015503), np.float32(0.13721512), np.float32(0.13230152), np.float32(0.13846515), np.float32(0.111432545), np.float32(0.10661801), np.float32(0.09380606), np.float32(0.09785161), np.float32(0.088362955), np.float32(0.07573582), np.float32(0.081038624), np.float32(0.08971295), np.float32(0.076139875), np.float32(0.08154621), np.float32(0.09304145), np.float32(0.09135418), np.float32(0.10145718), np.float32(0.09769384), np.float32(0.097629264), np.float32(0.088768974), np.float32(0.082274824), np.float32(0.07017566), np.float32(0.059749447), np.float32(0.058304884), np.float32(0.065263286), np.float32(0.067525946), np.float32(0.05541962), np.float32(0.062470153), np.float32(0.07299129), np.float32(0.0669052), np.float32(0.056508847), np.float32(0.06668285), np.float32(0.07146858), np.float32(0.06275773), np.float32(0.058661934), np.float32(0.0675895), np.float32(0.07090887), np.float32(0.06240486), np.float32(0.070300266), np.float32(0.06792339), np.float32(0.060152743), np.float32(0.055027988), np.float32(0.059427857), np.float32(0.06500835), np.float32(0.058891825), np.float32(0.057697747), np.float32(0.06827951), np.float32(0.067697495), np.float32(0.06619472), np.float32(0.06746716), np.float32(0.07538187), np.float32(0.06818472), np.float32(0.06630319), np.float32(0.07753043), np.float32(0.08889015), np.float32(0.08653187), np.float32(0.10710272), np.float32(0.13979173), np.float32(0.13220571), np.float32(0.11716486), np.float32(0.13377099), np.float32(0.114274815), np.float32(0.10143378), np.float32(0.105653726), np.float32(0.10722289), np.float32(0.09029617), np.float32(0.085224524), np.float32(0.104094535), np.float32(0.092874676), np.float32(0.083185636), np.float32(0.08620431), np.float32(0.08798656), np.float32(0.073538356), np.float32(0.074853495), np.float32(0.07898336), np.float32(0.07726002), np.float32(0.070377864), np.float32(0.07088614), np.float32(0.0622356), np.float32(0.052371223), np.float32(0.045574557), np.float32(0.04155003), np.float32(0.04399947), np.float32(0.03933253), np.float32(0.038727477), np.float32(0.041232288), np.float32(0.038273565), np.float32(0.034788456), np.float32(0.036281586), np.float32(0.042298727), np.float32(0.044447124), np.float32(0.041928615), np.float32(0.04586166), np.float32(0.04997662), np.float32(0.053558547), np.float32(0.055842068), np.float32(0.054293957), np.float32(0.05838097), np.float32(0.060079753), np.float32(0.06319764), np.float32(0.062920436), np.float32(0.057820663), np.float32(0.06353675), np.float32(0.07053369), np.float32(0.062732354), np.float32(0.060018968), np.float32(0.06837791), np.float32(0.06796262), np.float32(0.058006182), np.float32(0.06795966), np.float32(0.08035601), np.float32(0.08610631), np.float32(0.08202611), np.float32(0.08282838), np.float32(0.08011543), np.float32(0.079597175), np.float32(0.07801815), np.float32(0.08014448), np.float32(0.06740902), np.float32(0.067382), np.float32(0.08543814), np.float32(0.09260717), np.float32(0.07929284), np.float32(0.08755706), np.float32(0.11961643), np.float32(0.13032135), np.float32(0.13637999), np.float32(0.1446154), np.float32(0.15344992), np.float32(0.14490631), np.float32(0.13801019), np.float32(0.15139519), np.float32(0.1706864), np.float32(0.15462416), np.float32(0.1417372), np.float32(0.13510716), np.float32(0.12479259), np.float32(0.11389783), np.float32(0.11918681), np.float32(0.12237939), np.float32(0.124016136), np.float32(0.11375319), np.float32(0.10802261), np.float32(0.11282641), np.float32(0.09648523), np.float32(0.08390805), np.float32(0.08688155), np.float32(0.08323859), np.float32(0.0658616), np.float32(0.05601389), np.float32(0.05344384), np.float32(0.04963182), np.float32(0.045730263), np.float32(0.045155067), np.float32(0.047558617), np.float32(0.0430674), np.float32(0.03419225), np.float32(0.03687299), np.float32(0.045317877), np.float32(0.040806446), np.float32(0.041336555), np.float32(0.050331555), np.float32(0.064653024), np.float32(0.071663134), np.float32(0.069595866), np.float32(0.09820512), np.float32(0.122542545), np.float32(0.13091639), np.float32(0.15304643), np.float32(0.18419388), np.float32(0.2114949), np.float32(0.24376792), np.float32(0.27918646), np.float32(0.29836565), np.float32(0.3064121), np.float32(0.32322675), np.float32(0.3445481), np.float32(0.31826454), np.float32(0.2990872), np.float32(0.27844808), np.float32(0.2588094), np.float32(0.25809756), np.float32(0.25441563), np.float32(0.23022948), np.float32(0.21243285), np.float32(0.19173157), np.float32(0.17940703), np.float32(0.15735689), np.float32(0.13460058), np.float32(0.12528662), np.float32(0.11182146), np.float32(0.0833685), np.float32(0.07868257), np.float32(0.073735066), np.float32(0.075112514), np.float32(0.06311778), np.float32(0.05887031), np.float32(0.05884434), np.float32(0.06756351), np.float32(0.0665703), np.float32(0.06253405), np.float32(0.06529314), np.float32(0.063648224), np.float32(0.058723185), np.float32(0.06164751), np.float32(0.073531665), np.float32(0.08270995), np.float32(0.075414844), np.float32(0.07019346), np.float32(0.057032034), np.float32(0.051610272), np.float32(0.05501099), np.float32(0.051965505), np.float32(0.05151342), np.float32(0.050661143), np.float32(0.05804528), np.float32(0.054137956), np.float32(0.05731556), np.float32(0.058473323), np.float32(0.053722784), np.float32(0.064914614), np.float32(0.060222894), np.float32(0.06173592), np.float32(0.06931854), np.float32(0.077096455), np.float32(0.07842544), np.float32(0.07845594), np.float32(0.08991102), np.float32(0.10979034), np.float32(0.10933706), np.float32(0.10381762), np.float32(0.11592157), np.float32(0.11737262), np.float32(0.11548746), np.float32(0.15202357), np.float32(0.1485367), np.float32(0.20465536), np.float32(0.1815446), np.float32(0.18951383), np.float32(0.1974737), np.float32(0.1526818), np.float32(0.14659196), np.float32(0.14047667), np.float32(0.119635016), np.float32(0.09356101), np.float32(0.093226485), np.float32(0.0861909), np.float32(0.06158973), np.float32(0.07261675), np.float32(0.07388082), np.float32(0.056060784), np.float32(0.0372061), np.float32(0.039008725), np.float32(0.045995325), np.float32(0.03672167), np.float32(0.034197487), np.float32(0.038374215), np.float32(0.04775443), np.float32(0.05327295), np.float32(0.061632663), np.float32(0.06245718), np.float32(0.061593406), np.float32(0.06466471), np.float32(0.07394042), np.float32(0.08468646), np.float32(0.08390195), np.float32(0.09987548), np.float32(0.11317384), np.float32(0.11424301), np.float32(0.100949444), np.float32(0.11532135), np.float32(0.11061208), np.float32(0.10196167), np.float32(0.09787847), np.float32(0.10571344), np.float32(0.103068635), np.float32(0.09605803), np.float32(0.091648236), np.float32(0.097879924), np.float32(0.12011474), np.float32(0.11564892), np.float32(0.11741352), np.float32(0.1385391), np.float32(0.16313533), np.float32(0.19116645), np.float32(0.22374332), np.float32(0.23695971), np.float32(0.22433162), np.float32(0.30778605), np.float32(0.42914617), np.float32(0.51718974), np.float32(0.5815696), np.float32(0.6668842), np.float32(0.70658284), np.float32(0.75284815), np.float32(0.8075677), np.float32(0.87052816), np.float32(0.89233136), np.float32(0.91314864), np.float32(0.9342097), np.float32(0.9512777), np.float32(0.9611428), np.float32(0.96753895), np.float32(0.97545505), np.float32(0.9768927), np.float32(0.9772285), np.float32(0.97878087), np.float32(0.9790292), np.float32(0.9800782), np.float32(0.9814507), np.float32(0.98239386), np.float32(0.98368293), np.float32(0.98388195), np.float32(0.98377496), np.float32(0.9832637), np.float32(0.9830473), np.float32(0.9824132), np.float32(0.9817359), np.float32(0.9817492), np.float32(0.98149097), np.float32(0.98018014), np.float32(0.979387), np.float32(0.979592), np.float32(0.97882336), np.float32(0.9764913), np.float32(0.9744184), np.float32(0.97270715), np.float32(0.9701754), np.float32(0.9680485), np.float32(0.96451455), np.float32(0.9578582), np.float32(0.95607674), np.float32(0.9581714), np.float32(0.95687205), np.float32(0.95507795), np.float32(0.9570396), np.float32(0.9564255), np.float32(0.9574244), np.float32(0.9599294), np.float32(0.9612387), np.float32(0.96167296), np.float32(0.9632595), np.float32(0.96273726), np.float32(0.9649649), np.float32(0.96914065), np.float32(0.96883607), np.float32(0.96959764), np.float32(0.9705606), np.float32(0.9712644), np.float32(0.9714068), np.float32(0.97262055), np.float32(0.9729426), np.float32(0.97413605), np.float32(0.97423434), np.float32(0.9727578), np.float32(0.97296226), np.float32(0.97192264), np.float32(0.9691478), np.float32(0.9688025), np.float32(0.9704378), np.float32(0.97056365), np.float32(0.9690985), np.float32(0.9684646), np.float32(0.97006816), np.float32(0.97053033), np.float32(0.97148347), np.float32(0.97222024), np.float32(0.9723664), np.float32(0.97126925), np.float32(0.9698182), np.float32(0.9705531), np.float32(0.9723408), np.float32(0.972042), np.float32(0.97218454), np.float32(0.97397226), np.float32(0.97386664), np.float32(0.9736178), np.float32(0.97476065), np.float32(0.97561026), np.float32(0.97617286), np.float32(0.97676426), np.float32(0.97866505), np.float32(0.9785734), np.float32(0.9795814), np.float32(0.98072743), np.float32(0.980157), np.float32(0.980602), np.float32(0.9808404), np.float32(0.97954583), np.float32(0.97971755), np.float32(0.9794303), np.float32(0.97911686), np.float32(0.97824407), np.float32(0.9790902), np.float32(0.9795956), np.float32(0.979157), np.float32(0.9784066), np.float32(0.9782736), np.float32(0.97821313), np.float32(0.97702014), np.float32(0.97762907), np.float32(0.9763373), np.float32(0.9760376), np.float32(0.9767436), np.float32(0.97697383), np.float32(0.97584325), np.float32(0.97652245), np.float32(0.976113), np.float32(0.9770164), np.float32(0.9771338), np.float32(0.97702825), np.float32(0.9770522), np.float32(0.9774648), np.float32(0.9776028), np.float32(0.9775565), np.float32(0.97751355), np.float32(0.97833645), np.float32(0.9776458), np.float32(0.97802323), np.float32(0.9788842), np.float32(0.9782648), np.float32(0.9776439), np.float32(0.97756904), np.float32(0.9774349), np.float32(0.97586626), np.float32(0.9751893), np.float32(0.9735606), np.float32(0.9724727), np.float32(0.9719498), np.float32(0.9703222), np.float32(0.9698666), np.float32(0.9682732), np.float32(0.9692183), np.float32(0.96937233), np.float32(0.9698741), np.float32(0.9692366), np.float32(0.9692972), np.float32(0.9693699), np.float32(0.97012883), np.float32(0.9713548), np.float32(0.97308797), np.float32(0.9737352), np.float32(0.97327495), np.float32(0.97436506), np.float32(0.9753709), np.float32(0.9751614), np.float32(0.975513), np.float32(0.9765921), np.float32(0.9761006), np.float32(0.9768312), np.float32(0.9771249), np.float32(0.97796166), np.float32(0.97758704), np.float32(0.9775984), np.float32(0.9774228), np.float32(0.97728217), np.float32(0.97685814), np.float32(0.97648174), np.float32(0.9766668), np.float32(0.97591364), np.float32(0.97549564), np.float32(0.9756084), np.float32(0.97576606), np.float32(0.97608995), np.float32(0.97489965), np.float32(0.97418064), np.float32(0.9739779), np.float32(0.97406954), np.float32(0.97431934), np.float32(0.97451425), np.float32(0.9742774), np.float32(0.9739337), np.float32(0.97406816), np.float32(0.972742), np.float32(0.9727452), np.float32(0.9720926), np.float32(0.9712587), np.float32(0.96978843), np.float32(0.9691831), np.float32(0.96792054), np.float32(0.9670305), np.float32(0.9669253), np.float32(0.96790373), np.float32(0.96669436), np.float32(0.9688982), np.float32(0.9664393), np.float32(0.96696424), np.float32(0.96992826), np.float32(0.9718944), np.float32(0.9712423), np.float32(0.9709317), np.float32(0.9717082), np.float32(0.9719837), np.float32(0.97396106), np.float32(0.9752907), np.float32(0.9764178), np.float32(0.977808), np.float32(0.97894657), np.float32(0.97982603), np.float32(0.97971296), np.float32(0.9797569), np.float32(0.97946733), np.float32(0.97975117), np.float32(0.9798253), np.float32(0.9792722), np.float32(0.9789418), np.float32(0.9788087), np.float32(0.9782632), np.float32(0.9774474), np.float32(0.9778357), np.float32(0.978106), np.float32(0.9783795), np.float32(0.9790837), np.float32(0.9791332), np.float32(0.97829163), np.float32(0.97795975), np.float32(0.9788164), np.float32(0.9776854), np.float32(0.976651), np.float32(0.97589874), np.float32(0.9763313), np.float32(0.9752128), np.float32(0.97460234), np.float32(0.9752162), np.float32(0.9753635), np.float32(0.9752842), np.float32(0.97536033), np.float32(0.97385794), np.float32(0.9732511), np.float32(0.9716743), np.float32(0.97305566), np.float32(0.9719895), np.float32(0.97292805), np.float32(0.9755043), np.float32(0.97753614), np.float32(0.9770511), np.float32(0.9777207), np.float32(0.9771261), np.float32(0.9784526), np.float32(0.9787305), np.float32(0.978449), np.float32(0.9776127), np.float32(0.976861), np.float32(0.9766088), np.float32(0.9764739), np.float32(0.97611135), np.float32(0.97569513), np.float32(0.9757213), np.float32(0.9761722), np.float32(0.9760759), np.float32(0.9753493), np.float32(0.9746493), np.float32(0.97423494), np.float32(0.9750924), np.float32(0.9758444), np.float32(0.9754519), np.float32(0.97538054), np.float32(0.9752153), np.float32(0.9745714), np.float32(0.9721237), np.float32(0.96999645), np.float32(0.96594083), np.float32(0.9636158), np.float32(0.96165437), np.float32(0.9566025), np.float32(0.9576579), np.float32(0.95185536), np.float32(0.9470545), np.float32(0.9447754), np.float32(0.94120497), np.float32(0.94000536), np.float32(0.9396548), np.float32(0.9341971), np.float32(0.94005144), np.float32(0.9409298), np.float32(0.945456), np.float32(0.94643253), np.float32(0.9504419), np.float32(0.9516921), np.float32(0.95614773), np.float32(0.9569762), np.float32(0.9558776), np.float32(0.95901513), np.float32(0.9625329), np.float32(0.96392715), np.float32(0.96655786), np.float32(0.96954244), np.float32(0.9708444), np.float32(0.9720837), np.float32(0.9724883), np.float32(0.9742708), np.float32(0.9740738), np.float32(0.9732527), np.float32(0.9729029), np.float32(0.9730558), np.float32(0.97402114), np.float32(0.9741402), np.float32(0.973834), np.float32(0.9722525), np.float32(0.9719892), np.float32(0.9729504), np.float32(0.9722893), np.float32(0.97255796), np.float32(0.97199124), np.float32(0.97140425), np.float32(0.9729182), np.float32(0.97368556), np.float32(0.9751236), np.float32(0.97606784), np.float32(0.97576505), np.float32(0.9764671), np.float32(0.9768928), np.float32(0.97759354), np.float32(0.9777526), np.float32(0.97835755), np.float32(0.97854143), np.float32(0.9788261), np.float32(0.9785281), np.float32(0.9785428), np.float32(0.97866905), np.float32(0.97825885), np.float32(0.97844636), np.float32(0.9782541), np.float32(0.97805643), np.float32(0.9790335), np.float32(0.9795268), np.float32(0.9791997), np.float32(0.97847396), np.float32(0.9791089), np.float32(0.9793401), np.float32(0.9794587), np.float32(0.9789556), np.float32(0.97907627), np.float32(0.9799381), np.float32(0.97964513), np.float32(0.97946197), np.float32(0.97883487), np.float32(0.97906715), np.float32(0.98017484), np.float32(0.9797403), np.float32(0.97947216), np.float32(0.9788245), np.float32(0.9788886), np.float32(0.97926337), np.float32(0.97874326), np.float32(0.9785493), np.float32(0.978182), np.float32(0.978696), np.float32(0.9782171), np.float32(0.97841144), np.float32(0.97830737), np.float32(0.9777329), np.float32(0.9776807), np.float32(0.97717017), np.float32(0.9765485), np.float32(0.9758739), np.float32(0.97593415), np.float32(0.97510135), np.float32(0.97472024), np.float32(0.97535217), np.float32(0.97341937), np.float32(0.97325844), np.float32(0.9724194), np.float32(0.97309756), np.float32(0.97170347), np.float32(0.9662319), np.float32(0.9637628), np.float32(0.9577868), np.float32(0.95440423), np.float32(0.95128465), np.float32(0.94542634), np.float32(0.9417139), np.float32(0.9441257), np.float32(0.93695337), np.float32(0.94217414), np.float32(0.94362414), np.float32(0.9422842), np.float32(0.9508108), np.float32(0.9489426), np.float32(0.9489954), np.float32(0.9466918), np.float32(0.9364659), np.float32(0.9393816), np.float32(0.93610424), np.float32(0.94023246), np.float32(0.9408279), np.float32(0.944288), np.float32(0.94604033), np.float32(0.9525762), np.float32(0.95863396), np.float32(0.9615483), np.float32(0.96133244), np.float32(0.9634582), np.float32(0.9631564), np.float32(0.9665776), np.float32(0.96785015), np.float32(0.9674664), np.float32(0.97038907), np.float32(0.9710171), np.float32(0.9703231), np.float32(0.97103095), np.float32(0.97046596), np.float32(0.96978945), np.float32(0.9696471), np.float32(0.96974844), np.float32(0.9695504), np.float32(0.96965617), np.float32(0.9697297), np.float32(0.9681045), np.float32(0.96837336), np.float32(0.9683948), np.float32(0.9678296), np.float32(0.96904176), np.float32(0.97040635), np.float32(0.9692824), np.float32(0.96978754), np.float32(0.9690196), np.float32(0.96919584), np.float32(0.9689077), np.float32(0.96844876), np.float32(0.96871644), np.float32(0.9660622), np.float32(0.9664208), np.float32(0.966777), np.float32(0.96660435), np.float32(0.96762633), np.float32(0.96566087), np.float32(0.9632059), np.float32(0.96390337), np.float32(0.96365863), np.float32(0.9621605), np.float32(0.95983404), np.float32(0.96014607), np.float32(0.9569526), np.float32(0.95784706), np.float32(0.95677), np.float32(0.9582638), np.float32(0.95753336), np.float32(0.9574607), np.float32(0.9574149), np.float32(0.96026117), np.float32(0.9607641), np.float32(0.96151847), np.float32(0.966164), np.float32(0.96662784), np.float32(0.96867454), np.float32(0.96829325), np.float32(0.9690372), np.float32(0.97028506), np.float32(0.97086126), np.float32(0.97300184), np.float32(0.97346455), np.float32(0.97298145), np.float32(0.971649), np.float32(0.97042656), np.float32(0.9694183), np.float32(0.9709317), np.float32(0.9709579), np.float32(0.97092867), np.float32(0.97025543), np.float32(0.97225595), np.float32(0.97252774), np.float32(0.97342265), np.float32(0.9736955), np.float32(0.97384894), np.float32(0.9750099), np.float32(0.9750173), np.float32(0.9748658), np.float32(0.9751824), np.float32(0.9747971), np.float32(0.97475547), np.float32(0.9735675), np.float32(0.97396517), np.float32(0.9731471), np.float32(0.97280306), np.float32(0.97114325), np.float32(0.9704316), np.float32(0.970489), np.float32(0.9706877), np.float32(0.97052425), np.float32(0.9695014), np.float32(0.96823245), np.float32(0.96930647), np.float32(0.97065485), np.float32(0.9698674), np.float32(0.971114), np.float32(0.9688749), np.float32(0.9705912), np.float32(0.97145396), np.float32(0.97036284), np.float32(0.9723761), np.float32(0.9721396), np.float32(0.97205305), np.float32(0.97199225), np.float32(0.9710262), np.float32(0.97181255), np.float32(0.9711683), np.float32(0.97087294), np.float32(0.971512), np.float32(0.9713651), np.float32(0.9711646), np.float32(0.97152865), np.float32(0.97260725), np.float32(0.9729077), np.float32(0.97150886), np.float32(0.9719714), np.float32(0.9715423), np.float32(0.9705052), np.float32(0.97140074), np.float32(0.97270197), np.float32(0.97441727), np.float32(0.9744591), np.float32(0.97507226), np.float32(0.9757134), np.float32(0.97506535), np.float32(0.97399706), np.float32(0.97381455), np.float32(0.9737366), np.float32(0.9743916), np.float32(0.9731654), np.float32(0.9737327), np.float32(0.9733567), np.float32(0.97243154), np.float32(0.9727841), np.float32(0.97390276), np.float32(0.9711586), np.float32(0.9704314), np.float32(0.9691534), np.float32(0.9684742), np.float32(0.9664454), np.float32(0.9610691), np.float32(0.9605237), np.float32(0.9538652), np.float32(0.94437754), np.float32(0.9386669), np.float32(0.9253935), np.float32(0.92839843), np.float32(0.9111002), np.float32(0.885386), np.float32(0.8612078), np.float32(0.81683165), np.float32(0.81292325), np.float32(0.7960563), np.float32(0.7917118), np.float32(0.7689455), np.float32(0.71119976), np.float32(0.648903), np.float32(0.627235), np.float32(0.61527646), np.float32(0.52615815), np.float32(0.5144646), np.float32(0.5122758), np.float32(0.55439436), np.float32(0.5391517), np.float32(0.51582795), np.float32(0.45994654), np.float32(0.41175416), np.float32(0.32112372), np.float32(0.33537465), np.float32(0.2921473), np.float32(0.18152767), np.float32(0.18766601), np.float32(0.19322781), np.float32(0.19323574), np.float32(0.18816432), np.float32(0.18133469), np.float32(0.18569137), np.float32(0.17384525), np.float32(0.16588598), np.float32(0.17143732), np.float32(0.16881058), np.float32(0.17817819), np.float32(0.17811851), np.float32(0.18555197), np.float32(0.19241075), np.float32(0.18653965), np.float32(0.19209287), np.float32(0.22429918), np.float32(0.23374735), np.float32(0.25539234), np.float32(0.29884645), np.float32(0.34719077), np.float32(0.3220219), np.float32(0.4013374), np.float32(0.4003878), np.float32(0.3869417), np.float32(0.36958778), np.float32(0.3494485), np.float32(0.3171227), np.float32(0.28435665), np.float32(0.24064875), np.float32(0.19899155), np.float32(0.20326005), np.float32(0.20661734), np.float32(0.19361529), np.float32(0.18168302), np.float32(0.17663261), np.float32(0.18182719), np.float32(0.16909465), np.float32(0.17395113), np.float32(0.15951382), np.float32(0.1272206), np.float32(0.12632608), np.float32(0.1276134), np.float32(0.1317547), np.float32(0.12471814), np.float32(0.13852318), np.float32(0.17568028), np.float32(0.20140906), np.float32(0.21624961), np.float32(0.22791192), np.float32(0.25868994), np.float32(0.28610253), np.float32(0.24333878), np.float32(0.28827813), np.float32(0.32287169), np.float32(0.29376042), np.float32(0.3117522), np.float32(0.34110457), np.float32(0.3439934), np.float32(0.3347658), np.float32(0.3355578), np.float32(0.41134673), np.float32(0.3856259), np.float32(0.42653993), np.float32(0.5039041), np.float32(0.6257515), np.float32(0.62607336), np.float32(0.68496764), np.float32(0.7514383), np.float32(0.8228699), np.float32(0.86049885), np.float32(0.8476069), np.float32(0.80339783), np.float32(0.7234422), np.float32(0.7059268), np.float32(0.6534087), np.float32(0.6359024), np.float32(0.61195755), np.float32(0.62599325), np.float32(0.04508693), np.float32(0.042384278), np.float32(0.04746641), np.float32(0.04773289), np.float32(0.043625463), np.float32(0.043148573), np.float32(0.041664876), np.float32(0.038881972), np.float32(0.042482313), np.float32(0.039160356), np.float32(0.03379461), np.float32(0.032589745), np.float32(0.026317844), np.float32(0.024475642), np.float32(0.024702778), np.float32(0.0218574), np.float32(0.02268798), np.float32(0.025102599), np.float32(0.028491633), np.float32(0.035145614), np.float32(0.049718164), np.float32(0.058921456), np.float32(0.060062807), np.float32(0.062550925), np.float32(0.08028514), np.float32(0.08274523), np.float32(0.077394545), np.float32(0.07840773), np.float32(0.08029084), np.float32(0.079962365), np.float32(0.080898374), np.float32(0.091083445), np.float32(0.08254228), np.float32(0.08590712), np.float32(0.100938946), np.float32(0.0991024), np.float32(0.12099162), np.float32(0.13501742), np.float32(0.15726814), np.float32(0.15723331), np.float32(0.18437515), np.float32(0.1842138), np.float32(0.16502701), np.float32(0.14036685), np.float32(0.12454417), np.float32(0.107616276), np.float32(0.11125384), np.float32(0.109117016), np.float32(0.10572338), np.float32(0.118340164), np.float32(0.14097434), np.float32(0.1344524), np.float32(0.15836301), np.float32(0.17209615), np.float32(0.18096364), np.float32(0.19214743), np.float32(0.19565576), np.float32(0.19963533), np.float32(0.16927643), np.float32(0.15148944), np.float32(0.13628292), np.float32(0.12594318), np.float32(0.10825826), np.float32(0.09694311), np.float32(0.087174885), np.float32(0.07838982), np.float32(0.07980836), np.float32(0.0788517), np.float32(0.07350323), np.float32(0.06751224), np.float32(0.06946921), np.float32(0.07159348), np.float32(0.06959971), np.float32(0.06360064), np.float32(0.063637465), np.float32(0.06448691), np.float32(0.059178133), np.float32(0.06808479), np.float32(0.07050452), np.float32(0.07622594), np.float32(0.075236365), np.float32(0.08543082), np.float32(0.10001791), np.float32(0.101146966), np.float32(0.097032286), np.float32(0.10423378), np.float32(0.11088767), np.float32(0.106741294), np.float32(0.09683191), np.float32(0.10272043), np.float32(0.11046921), np.float32(0.1014297), np.float32(0.09563672), np.float32(0.10144007), np.float32(0.10742584), np.float32(0.09592297), np.float32(0.110254176), np.float32(0.10381611), np.float32(0.09804725), np.float32(0.08655134), np.float32(0.08946513), np.float32(0.08626572), np.float32(0.079675496), np.float32(0.065347426), np.float32(0.06228262), np.float32(0.06473774), np.float32(0.05472853), np.float32(0.049188428), np.float32(0.051914804), np.float32(0.05583092), np.float32(0.04943478), np.float32(0.049384847), np.float32(0.05730501), np.float32(0.06620097), np.float32(0.072177514), np.float32(0.07688081), np.float32(0.084492326), np.float32(0.08042), np.float32(0.0690359), np.float32(0.06515428), np.float32(0.05724978), np.float32(0.05310552), np.float32(0.049717955), np.float32(0.052586112), np.float32(0.05156922), np.float32(0.050045528), np.float32(0.050827038), np.float32(0.063331045), np.float32(0.057674173), np.float32(0.049673546), np.float32(0.053019084), np.float32(0.06607386), np.float32(0.06176398), np.float32(0.060185798), np.float32(0.06824738), np.float32(0.08076931), np.float32(0.07899834), np.float32(0.07507464), np.float32(0.0748442), np.float32(0.07957892), np.float32(0.0932932), np.float32(0.118857205), np.float32(0.13084534), np.float32(0.1419077), np.float32(0.15220088), np.float32(0.15469585), np.float32(0.17076646), np.float32(0.15820661), np.float32(0.14804167), np.float32(0.15620424), np.float32(0.1514404), np.float32(0.13638583), np.float32(0.13627982), np.float32(0.13560078), np.float32(0.14028466), np.float32(0.13814566), np.float32(0.12413942), np.float32(0.12694432), np.float32(0.11140581), np.float32(0.09381927), np.float32(0.109366015), np.float32(0.10983389), np.float32(0.088866785), np.float32(0.08958445), np.float32(0.09302942), np.float32(0.08171451), np.float32(0.07487807), np.float32(0.087783284), np.float32(0.09302151), np.float32(0.09374049), np.float32(0.07730808), np.float32(0.08373611), np.float32(0.08585857), np.float32(0.074494936), np.float32(0.072810344), np.float32(0.07381947), np.float32(0.0643185), np.float32(0.05966397), np.float32(0.07064979), np.float32(0.075160906), np.float32(0.0652347), np.float32(0.06636855), np.float32(0.08514561), np.float32(0.09661992), np.float32(0.097375266), np.float32(0.11577193), np.float32(0.13162231), np.float32(0.13057259), np.float32(0.13067353), np.float32(0.15520479), np.float32(0.1667881), np.float32(0.15511596), np.float32(0.1639371), np.float32(0.20585792), np.float32(0.20340982), np.float32(0.20264551), np.float32(0.25373125)], 'MKDELDREKYPRMPWHDVHCALWGPPCRDIARHFVQRWNHAKRSKAPNEQTIPLLMPQHHMVLPHYMGRSRDVEAETKTAELNPEDLNGQDPFPSGSPPEDIPLLLPQEADCNEGASSEDEKLADDLHRPDLQSQMKTYQQDNWWETQERVAEEVSTDELADVGPWVRCHCQVIRSVSQWSAGTTQTEESIHKAYCSLIEEAKHFVFIENQFFISGLAGDETISNRVADALYRRILRAHKENRCFRVIIVIPLLPGFQGGLDDIGAATVRALMHWQYRTISKSNNSILHNLNALLGPETRDYISFYGLRTYGQLSDVGPMFTSQVYVHSKVMIVDDRIALIGSSNINDRSLLGSRDSEICVVIEDKDFIDSSMDGKPWKAGKFAFSLRISLWAEHLGLHAEEICQIKDPVADSSYKDIWMATAESNATIYQDVFSCIPNDLVHSRSELRHCRNHWKDKLGHTTIDLGVAPDKLEFHDNGLVTVENTKERLKSVKGHLVSFPLEFMREEDLRPGFIETEFYTSPQVFH': [np.float32(0.74998385), np.float32(0.74103934), np.float32(0.77024096), np.float32(0.80533385), np.float32(0.74541306), np.float32(0.739491), np.float32(0.7161381), np.float32(0.6628422), np.float32(0.6518883), np.float32(0.6655968), np.float32(0.59815407), np.float32(0.596772), np.float32(0.488327), np.float32(0.4345821), np.float32(0.41170403), np.float32(0.37404463), np.float32(0.3965034), np.float32(0.39722812), np.float32(0.37788135), np.float32(0.35472685), np.float32(0.39657867), np.float32(0.33586907), np.float32(0.3286418), np.float32(0.26569307), np.float32(0.2974199), np.float32(0.3203995), np.float32(0.28980726), np.float32(0.28731886), np.float32(0.2817793), np.float32(0.28965664), np.float32(0.32040542), np.float32(0.35854673), np.float32(0.38117233), np.float32(0.4218), np.float32(0.4348986), np.float32(0.45098102), np.float32(0.5045539), np.float32(0.5234056), np.float32(0.5604555), np.float32(0.5747873), np.float32(0.581535), np.float32(0.639608), np.float32(0.7213429), np.float32(0.7584153), np.float32(0.75587845), np.float32(0.7665947), np.float32(0.8158189), np.float32(0.8430621), np.float32(0.862925), np.float32(0.873306), np.float32(0.8884148), np.float32(0.8973825), np.float32(0.90875554), np.float32(0.91632897), np.float32(0.91856587), np.float32(0.9140008), np.float32(0.92307496), np.float32(0.91367227), np.float32(0.92192554), np.float32(0.92663467), np.float32(0.93133074), np.float32(0.9250909), np.float32(0.9245815), np.float32(0.92489946), np.float32(0.920965), np.float32(0.930984), np.float32(0.9217582), np.float32(0.91847396), np.float32(0.92494607), np.float32(0.9270018), np.float32(0.9314677), np.float32(0.930381), np.float32(0.9326602), np.float32(0.92865926), np.float32(0.93498796), np.float32(0.9500564), np.float32(0.9551426), np.float32(0.9575269), np.float32(0.9614304), np.float32(0.96158236), np.float32(0.9610932), np.float32(0.9650617), np.float32(0.9656074), np.float32(0.96676064), np.float32(0.9706161), np.float32(0.9726371), np.float32(0.97271484), np.float32(0.97334754), np.float32(0.9759462), np.float32(0.9762398), np.float32(0.9748756), np.float32(0.9732185), np.float32(0.9735075), np.float32(0.9727298), np.float32(0.9712965), np.float32(0.9689746), np.float32(0.9699941), np.float32(0.9680008), np.float32(0.96876365), np.float32(0.96654207), np.float32(0.9664392), np.float32(0.96855205), np.float32(0.9710707), np.float32(0.9721301), np.float32(0.9726053), np.float32(0.971575), np.float32(0.9717833), np.float32(0.97237027), np.float32(0.9706236), np.float32(0.9703425), np.float32(0.9705291), np.float32(0.9699637), np.float32(0.9709367), np.float32(0.9717381), np.float32(0.9702162), np.float32(0.96581197), np.float32(0.95850736), np.float32(0.9541958), np.float32(0.94483715), np.float32(0.94396234), np.float32(0.9249872), np.float32(0.9113915), np.float32(0.90211767), np.float32(0.8827431), np.float32(0.86572385), np.float32(0.86002), np.float32(0.8426699), np.float32(0.79929215), np.float32(0.7911551), np.float32(0.7759437), np.float32(0.75763094), np.float32(0.6881834), np.float32(0.5979266), np.float32(0.52343357), np.float32(0.49125832), np.float32(0.45309195), np.float32(0.42164114), np.float32(0.38705224), np.float32(0.3997817), np.float32(0.3776513), np.float32(0.36170992), np.float32(0.37380204), np.float32(0.36844742), np.float32(0.31691447), np.float32(0.3066561), np.float32(0.31862584), np.float32(0.34634513), np.float32(0.361012), np.float32(0.34718916), np.float32(0.34604162), np.float32(0.36897063), np.float32(0.37734953), np.float32(0.3222009), np.float32(0.3227979), np.float32(0.30966318), np.float32(0.2727146), np.float32(0.24283484), np.float32(0.25416052), np.float32(0.22575358), np.float32(0.21244656), np.float32(0.21051055), np.float32(0.19379024), np.float32(0.15806365), np.float32(0.16541944), np.float32(0.16378842), np.float32(0.12392529), np.float32(0.10144509), np.float32(0.10994195), np.float32(0.10501379), np.float32(0.09376866), np.float32(0.090408616), np.float32(0.08505795), np.float32(0.09598872), np.float32(0.09555894), np.float32(0.08743044), np.float32(0.09515318), np.float32(0.09528471), np.float32(0.09470726), np.float32(0.08717021), np.float32(0.08666254), np.float32(0.07882287), np.float32(0.09159218), np.float32(0.08386912), np.float32(0.07775104), np.float32(0.0757832), np.float32(0.08810687), np.float32(0.09347607), np.float32(0.08673167), np.float32(0.10495955), np.float32(0.112449504), np.float32(0.106750935), np.float32(0.104162775), np.float32(0.10733267), np.float32(0.1003718), np.float32(0.086004615), np.float32(0.0728333), np.float32(0.06431811), np.float32(0.06376041), np.float32(0.057029508), np.float32(0.055838775), np.float32(0.052126862), np.float32(0.04102047), np.float32(0.038092263), np.float32(0.04177433), np.float32(0.04151314), np.float32(0.03552442), np.float32(0.038933497), np.float32(0.047363073), np.float32(0.053324778), np.float32(0.057706896), np.float32(0.06715139), np.float32(0.06801959), np.float32(0.054122288), np.float32(0.05581932), np.float32(0.06203868), np.float32(0.052008793), np.float32(0.04311548), np.float32(0.04498137), np.float32(0.044359665), np.float32(0.038943842), np.float32(0.037095997), np.float32(0.03752508), np.float32(0.036441825), np.float32(0.032421507), np.float32(0.03177466), np.float32(0.040242612), np.float32(0.04069008), np.float32(0.042150993), np.float32(0.04864751), np.float32(0.056198537), np.float32(0.05754128), np.float32(0.05721487), np.float32(0.054766852), np.float32(0.046065416), np.float32(0.040434223), np.float32(0.039206043), np.float32(0.038109668), np.float32(0.033269748), np.float32(0.03023163), np.float32(0.026676446), np.float32(0.023602076), np.float32(0.022577623), np.float32(0.0209397), np.float32(0.02571832), np.float32(0.026967566), np.float32(0.026371859), np.float32(0.027105467), np.float32(0.031723708), np.float32(0.03577718), np.float32(0.0335974), np.float32(0.033615813), np.float32(0.036531553), np.float32(0.027193), np.float32(0.021139583), np.float32(0.018581124), np.float32(0.017452866), np.float32(0.017027574), np.float32(0.01707704), np.float32(0.018468337), np.float32(0.020066636), np.float32(0.02222694), np.float32(0.023619201), np.float32(0.03068321), np.float32(0.033903632), np.float32(0.038296677), np.float32(0.039219704), np.float32(0.044769626), np.float32(0.04308823), np.float32(0.03868495), np.float32(0.040587552), np.float32(0.04783215), np.float32(0.044820737), np.float32(0.04182853), np.float32(0.04531167), np.float32(0.04610125), np.float32(0.039376155), np.float32(0.036875885), np.float32(0.04259277), np.float32(0.041914865), np.float32(0.037638556), np.float32(0.041216362), np.float32(0.047419436), np.float32(0.047851413), np.float32(0.04887555), np.float32(0.0558107), np.float32(0.06383665), np.float32(0.07135119), np.float32(0.07618959), np.float32(0.084263206), np.float32(0.09154258), np.float32(0.08818876), np.float32(0.077074744), np.float32(0.08068963), np.float32(0.07538258), np.float32(0.06689638), np.float32(0.059221487), np.float32(0.06033014), np.float32(0.058806878), np.float32(0.054787304), np.float32(0.059932634), np.float32(0.06477052), np.float32(0.058211274), np.float32(0.058230065), np.float32(0.061540917), np.float32(0.064324416), np.float32(0.062264904), np.float32(0.06372849), np.float32(0.06490833), np.float32(0.06400284), np.float32(0.05853335), np.float32(0.051954594), np.float32(0.052522372), np.float32(0.05255696), np.float32(0.04825893), np.float32(0.048952695), np.float32(0.05235395), np.float32(0.0535853), np.float32(0.05423684), np.float32(0.059747826), np.float32(0.059336722), np.float32(0.058825854), np.float32(0.054963775), np.float32(0.05246973), np.float32(0.050999083), np.float32(0.052917317), np.float32(0.050014995), np.float32(0.04859197), np.float32(0.04389281), np.float32(0.036769163), np.float32(0.034559637), np.float32(0.03118001), np.float32(0.028013006), np.float32(0.029048806), np.float32(0.032735735), np.float32(0.031207474), np.float32(0.03188397), np.float32(0.034529127), np.float32(0.03711363), np.float32(0.037727788), np.float32(0.037528686), np.float32(0.03723102), np.float32(0.041713253), np.float32(0.04001344), np.float32(0.046476603), np.float32(0.049942672), np.float32(0.05825003), np.float32(0.055277538), np.float32(0.043196596), np.float32(0.04345845), np.float32(0.0411372), np.float32(0.039637204), np.float32(0.039127015), np.float32(0.044521406), np.float32(0.049328443), np.float32(0.053975873), np.float32(0.06029401), np.float32(0.061271798), np.float32(0.05806524), np.float32(0.06324085), np.float32(0.061347455), np.float32(0.061458506), np.float32(0.060951814), np.float32(0.07306194), np.float32(0.08419073), np.float32(0.09714427), np.float32(0.10052741), np.float32(0.09697466), np.float32(0.10071087), np.float32(0.09049611), np.float32(0.08802033), np.float32(0.093081556), np.float32(0.09294418), np.float32(0.098569855), np.float32(0.10242823), np.float32(0.10628317), np.float32(0.115844734), np.float32(0.113478765), np.float32(0.10115485), np.float32(0.08208062), np.float32(0.067859374), np.float32(0.06759925), np.float32(0.055328343), np.float32(0.047487833), np.float32(0.04325572), np.float32(0.03594068), np.float32(0.036224984), np.float32(0.030705895), np.float32(0.027986161), np.float32(0.025428409), np.float32(0.026645053), np.float32(0.026694566), np.float32(0.022713518), np.float32(0.02131841), np.float32(0.024414089), np.float32(0.022792019), np.float32(0.026942352), np.float32(0.029817652), np.float32(0.034026686), np.float32(0.03629539), np.float32(0.04124232), np.float32(0.04566526), np.float32(0.053803977), np.float32(0.06131903), np.float32(0.0652046), np.float32(0.07380831), np.float32(0.0816915), np.float32(0.067463845), np.float32(0.062716685), np.float32(0.06916183), np.float32(0.06383513), np.float32(0.06803183), np.float32(0.06998618), np.float32(0.08837767), np.float32(0.07485774), np.float32(0.07662524), np.float32(0.08447382), np.float32(0.09218081), np.float32(0.07559044), np.float32(0.07109103), np.float32(0.06732899), np.float32(0.05907525), np.float32(0.049523227), np.float32(0.04177832), np.float32(0.044694263), np.float32(0.037597068), np.float32(0.032059655), np.float32(0.0311224), np.float32(0.036768917), np.float32(0.035564534), np.float32(0.03372093), np.float32(0.041151583), np.float32(0.045969646), np.float32(0.04801473), np.float32(0.053609002), np.float32(0.057204995), np.float32(0.061914), np.float32(0.051808666), np.float32(0.052041285), np.float32(0.053213473), np.float32(0.051994093), np.float32(0.047683757), np.float32(0.05729276), np.float32(0.06661501), np.float32(0.058680385), np.float32(0.06636935), np.float32(0.08171954), np.float32(0.09657544), np.float32(0.09206476), np.float32(0.10322314), np.float32(0.124349244), np.float32(0.12896281), np.float32(0.11781366), np.float32(0.120476246), np.float32(0.13617669), np.float32(0.13522427), np.float32(0.13305806), np.float32(0.13804998), np.float32(0.12715042), np.float32(0.120897815), np.float32(0.13633321), np.float32(0.15290104), np.float32(0.14157334), np.float32(0.14696789), np.float32(0.17064428), np.float32(0.18266496), np.float32(0.1743774), np.float32(0.196644), np.float32(0.22044608), np.float32(0.20710735), np.float32(0.20585792), np.float32(0.17665412), np.float32(0.16485828), np.float32(0.1508032), np.float32(0.14600715), np.float32(0.12023041), np.float32(0.12851793), np.float32(0.15449245), np.float32(0.15611325), np.float32(0.14441307), np.float32(0.14932454), np.float32(0.16468656), np.float32(0.16173477), np.float32(0.17699623), np.float32(0.2066648), np.float32(0.2037572), np.float32(0.19473423), np.float32(0.17687921), np.float32(0.17471857), np.float32(0.15757799), np.float32(0.14761066), np.float32(0.14160314), np.float32(0.15058959), np.float32(0.1582336), np.float32(0.1607184), np.float32(0.17447188), np.float32(0.19357184), np.float32(0.18817867), np.float32(0.22056265), np.float32(0.2511952), np.float32(0.23372002), np.float32(0.24488868), np.float32(0.27391016), np.float32(0.2854799), np.float32(0.2861551), np.float32(0.29874304), np.float32(0.30646804), np.float32(0.33830658), np.float32(0.34925425), np.float32(0.33396548), np.float32(0.37618682), np.float32(0.3535255), np.float32(0.34493124), np.float32(0.40824378), np.float32(0.3915728), np.float32(0.42391303), np.float32(0.67738384), np.float32(0.4741026), np.float32(0.71535254), np.float32(0.5658727), np.float32(0.61612415), np.float32(0.6808359), np.float32(0.57139176), np.float32(0.5690207), np.float32(0.5312298), np.float32(0.4627151), np.float32(0.38883308), np.float32(0.44051883)], 'MARKKYEPFANFTRTERYFTSSPWALASVYVGSSLPYRRCGHGGGHVAPIPLSSSSSPNPHATAHRRERERPSERRRKNQSAATLLVGVGLFIHSTPSSLPFLVRPTPPPSPPRPAPIHSAKMAPTSMSLAAKTPLPFSTLPSSGVAQRPVSVTASLEHKTNDARRKFLKLALGNLGVGLPTLLGAKRALAEEQGVSSSRMSYSRFLEYLDKDRVKKVDLFENGTIAIVEAISPELGNRVQRVRVQLPGLSQELLQKLREKNIDFAAHSNQEDSGSLLFNLIGNLAFPLILIGGLFLLSRRAQGGLGGPNGPGFPLGFGQSRAKFQMEPNTGVTFDDVAGVDEAKQDFMEVVEFLKKPERFTAVGARIPKGVLLVGPPGTGKTLLAKAIAGEAGVPFFSISGSEFVEMFVGVGASRVRDLFKKAKENAPCIVFVDEIDAVGRQRGTGIGGGNDEREQTLNQLLTEMDGFEGNTGIIVIAATNRADILDSALLRPGRFDRQVSVDVPDVRGRTEILKVHGSNKKFDTDVSLEVIAMRTPGFSGADLANLLNEAAILAGRRGRTAISSKEIDDSIDRIVAGMEGTVMTDGKSKSLVAYHEVGHAICGTLTPGHDPVQKVTLIPRGQARGLTWFIPMDDPTLISRQQLFARIVGGLGGRAAEEIIFGEPEVTTGAAGDLQQITGLAKQMVVTFGMSDIGPWSLMDSGAQSGDVIMRMMARNSMSEKLAEDIDTAVKRLSDEAYEIALSQIRSNREAMDKIVEVLLEKETLSGDEFRAILSEFTEIPVENRVPPATPAALPA': [np.float32(0.97229743), np.float32(0.9661105), np.float32(0.97167337), np.float32(0.9675213), np.float32(0.9651639), np.float32(0.966471), np.float32(0.9673259), np.float32(0.9668561), np.float32(0.95689255), np.float32(0.95551896), np.float32(0.94582), np.float32(0.9390082), np.float32(0.94640696), np.float32(0.95245475), np.float32(0.948411), np.float32(0.9480632), np.float32(0.94568807), np.float32(0.94528496), np.float32(0.94934833), np.float32(0.94606525), np.float32(0.9385326), np.float32(0.9266955), np.float32(0.92460406), np.float32(0.9296412), np.float32(0.93050337), np.float32(0.9357966), np.float32(0.93932015), np.float32(0.9483703), np.float32(0.950315), np.float32(0.9499944), np.float32(0.94960505), np.float32(0.956115), np.float32(0.9654967), np.float32(0.9691069), np.float32(0.9757731), np.float32(0.9793722), np.float32(0.9769703), np.float32(0.9752343), np.float32(0.97654164), np.float32(0.9762315), np.float32(0.9762457), np.float32(0.97784233), np.float32(0.97838175), np.float32(0.97795105), np.float32(0.9772165), np.float32(0.97806203), np.float32(0.97818965), np.float32(0.97840273), np.float32(0.9791693), np.float32(0.98107785), np.float32(0.9819172), np.float32(0.9807313), np.float32(0.9819827), np.float32(0.9818534), np.float32(0.9814057), np.float32(0.98102975), np.float32(0.98023546), np.float32(0.98062474), np.float32(0.97995985), np.float32(0.98001647), np.float32(0.9798712), np.float32(0.9788521), np.float32(0.9786603), np.float32(0.9777479), np.float32(0.97648287), np.float32(0.9767022), np.float32(0.9772185), np.float32(0.976299), np.float32(0.9745112), np.float32(0.97462213), np.float32(0.97256225), np.float32(0.9701306), np.float32(0.96693647), np.float32(0.9633231), np.float32(0.9636377), np.float32(0.96512693), np.float32(0.96044147), np.float32(0.95778155), np.float32(0.9520103), np.float32(0.9467743), np.float32(0.94740254), np.float32(0.949113), np.float32(0.95049703), np.float32(0.94861907), np.float32(0.95174736), np.float32(0.95475453), np.float32(0.9553617), np.float32(0.9573532), np.float32(0.956246), np.float32(0.95636934), np.float32(0.9591931), np.float32(0.95890725), np.float32(0.95393133), np.float32(0.9514965), np.float32(0.94549006), np.float32(0.94758713), np.float32(0.9455343), np.float32(0.94686663), np.float32(0.9495021), np.float32(0.9605478), np.float32(0.96371347), np.float32(0.9670892), np.float32(0.97350705), np.float32(0.97751254), np.float32(0.9791028), np.float32(0.9814182), np.float32(0.981753), np.float32(0.9827983), np.float32(0.9837104), np.float32(0.98397356), np.float32(0.9852881), np.float32(0.9870205), np.float32(0.9865832), np.float32(0.9860968), np.float32(0.9863172), np.float32(0.9848498), np.float32(0.9846897), np.float32(0.9835418), np.float32(0.98392224), np.float32(0.98246), np.float32(0.9826147), np.float32(0.983145), np.float32(0.98300004), np.float32(0.9836283), np.float32(0.9840135), np.float32(0.9838547), np.float32(0.98425347), np.float32(0.98234713), np.float32(0.9822953), np.float32(0.98243284), np.float32(0.9821816), np.float32(0.98306483), np.float32(0.98214424), np.float32(0.98265576), np.float32(0.98147315), np.float32(0.9801118), np.float32(0.9809382), np.float32(0.98057544), np.float32(0.9803289), np.float32(0.9804401), np.float32(0.979532), np.float32(0.9794596), np.float32(0.97582495), np.float32(0.974221), np.float32(0.97314036), np.float32(0.97138447), np.float32(0.96735495), np.float32(0.96551734), np.float32(0.9612075), np.float32(0.9524472), np.float32(0.9411998), np.float32(0.9307345), np.float32(0.89366555), np.float32(0.87735784), np.float32(0.8533407), np.float32(0.84102255), np.float32(0.8089247), np.float32(0.77219504), np.float32(0.759752), np.float32(0.73549646), np.float32(0.6435329), np.float32(0.5729183), np.float32(0.5423047), np.float32(0.5354756), np.float32(0.48585695), np.float32(0.46523356), np.float32(0.4154996), np.float32(0.43104208), np.float32(0.4182403), np.float32(0.37811786), np.float32(0.4070028), np.float32(0.33078483), np.float32(0.31393233), np.float32(0.22757368), np.float32(0.19663645), np.float32(0.18116733), np.float32(0.19078931), np.float32(0.20078355), np.float32(0.22845694), np.float32(0.27206874), np.float32(0.2969542), np.float32(0.3915819), np.float32(0.43171698), np.float32(0.50525314), np.float32(0.55331427), np.float32(0.5216588), np.float32(0.5318188), np.float32(0.4913157), np.float32(0.48656228), np.float32(0.4369104), np.float32(0.35897234), np.float32(0.22470023), np.float32(0.19790941), np.float32(0.2048066), np.float32(0.16425158), np.float32(0.16951467), np.float32(0.15724185), np.float32(0.1509704), np.float32(0.14403883), np.float32(0.14572668), np.float32(0.15652794), np.float32(0.1518454), np.float32(0.15560785), np.float32(0.15152425), np.float32(0.14908308), np.float32(0.13689633), np.float32(0.11566638), np.float32(0.10759797), np.float32(0.104648784), np.float32(0.09104622), np.float32(0.09195294), np.float32(0.101214565), np.float32(0.090632275), np.float32(0.08627462), np.float32(0.086377084), np.float32(0.09287855), np.float32(0.08515286), np.float32(0.07635369), np.float32(0.083872795), np.float32(0.09283214), np.float32(0.07816916), np.float32(0.077027306), np.float32(0.1000707), np.float32(0.10355722), np.float32(0.08738177), np.float32(0.082614675), np.float32(0.09070172), np.float32(0.09583924), np.float32(0.07943679), np.float32(0.07554827), np.float32(0.086333916), np.float32(0.07430517), np.float32(0.07377691), np.float32(0.08196962), np.float32(0.08092288), np.float32(0.06992403), np.float32(0.07517337), np.float32(0.08674508), np.float32(0.09028636), np.float32(0.08419437), np.float32(0.101285905), np.float32(0.11499412), np.float32(0.10393706), np.float32(0.09559608), np.float32(0.108621), np.float32(0.12088536), np.float32(0.11262866), np.float32(0.10951523), np.float32(0.121039934), np.float32(0.12219974), np.float32(0.1192503), np.float32(0.118256755), np.float32(0.1257654), np.float32(0.11692845), np.float32(0.1118571), np.float32(0.12168371), np.float32(0.12913148), np.float32(0.12283016), np.float32(0.12884694), np.float32(0.15349644), np.float32(0.16429852), np.float32(0.1529491), np.float32(0.16402078), np.float32(0.17090304), np.float32(0.16176084), np.float32(0.15127124), np.float32(0.17529874), np.float32(0.22110704), np.float32(0.2636604), np.float32(0.27375686), np.float32(0.32164162), np.float32(0.34062663), np.float32(0.3340892), np.float32(0.33320546), np.float32(0.34064648), np.float32(0.39609566), np.float32(0.38230482), np.float32(0.45333427), np.float32(0.5137018), np.float32(0.5214052), np.float32(0.50129545), np.float32(0.50052214), np.float32(0.43733087), np.float32(0.4320332), np.float32(0.43572322), np.float32(0.3843986), np.float32(0.3322464), np.float32(0.32373047), np.float32(0.34572563), np.float32(0.30108613), np.float32(0.25570378), np.float32(0.25912014), np.float32(0.2599225), np.float32(0.2990337), np.float32(0.2850944), np.float32(0.28951585), np.float32(0.35486937), np.float32(0.36966702), np.float32(0.39024085), np.float32(0.43159366), np.float32(0.622698), np.float32(0.64439183), np.float32(0.69860417), np.float32(0.647021), np.float32(0.70925015), np.float32(0.7957082), np.float32(0.8141471), np.float32(0.86375517), np.float32(0.86154884), np.float32(0.82909876), np.float32(0.81458646), np.float32(0.7995611), np.float32(0.7799887), np.float32(0.8191987), np.float32(0.8207128), np.float32(0.8271297), np.float32(0.8179411), np.float32(0.84448445), np.float32(0.80423754), np.float32(0.80026793), np.float32(0.81357855), np.float32(0.7903173), np.float32(0.7157814), np.float32(0.5821474), np.float32(0.6813772), np.float32(0.3973855), np.float32(0.26305735), np.float32(0.23846914), np.float32(0.25877044), np.float32(0.2616501), np.float32(0.26542914), np.float32(0.26422614), np.float32(0.2725651), np.float32(0.24199057), np.float32(0.27965546), np.float32(0.29863766), np.float32(0.21576373), np.float32(0.2492593), np.float32(0.24481313), np.float32(0.17874643), np.float32(0.15236941), np.float32(0.14829022), np.float32(0.12664756), np.float32(0.09862549), np.float32(0.105827436), np.float32(0.11129483), np.float32(0.10730524), np.float32(0.11853667), np.float32(0.13142487), np.float32(0.12467546), np.float32(0.11976354), np.float32(0.11611298), np.float32(0.10542687), np.float32(0.10968794), np.float32(0.104044564), np.float32(0.09944051), np.float32(0.09073501), np.float32(0.084859595), np.float32(0.0789539), np.float32(0.07564207), np.float32(0.07156121), np.float32(0.064296134), np.float32(0.053924214), np.float32(0.056023143), np.float32(0.054757915), np.float32(0.047472652), np.float32(0.051773027), np.float32(0.052893225), np.float32(0.045021713), np.float32(0.0378665), np.float32(0.033603344), np.float32(0.028686782), np.float32(0.025040435), np.float32(0.022836156), np.float32(0.020472007), np.float32(0.020359293), np.float32(0.019180322), np.float32(0.01830434), np.float32(0.017923143), np.float32(0.019038513), np.float32(0.024219176), np.float32(0.025954848), np.float32(0.027631437), np.float32(0.028699188), np.float32(0.033666875), np.float32(0.032035057), np.float32(0.03381215), np.float32(0.034679856), np.float32(0.032987665), np.float32(0.03792187), np.float32(0.03395565), np.float32(0.033095535), np.float32(0.035030577), np.float32(0.033255648), np.float32(0.030119952), np.float32(0.030477745), np.float32(0.034199864), np.float32(0.035734974), np.float32(0.037860446), np.float32(0.037842333), np.float32(0.03998947), np.float32(0.040981736), np.float32(0.03780476), np.float32(0.038434416), np.float32(0.034272272), np.float32(0.029087901), np.float32(0.02775048), np.float32(0.03137537), np.float32(0.026142802), np.float32(0.025079032), np.float32(0.035568826), np.float32(0.045904633), np.float32(0.052400623), np.float32(0.06042068), np.float32(0.06798533), np.float32(0.070430696), np.float32(0.06924908), np.float32(0.07547076), np.float32(0.07757912), np.float32(0.07258067), np.float32(0.06577475), np.float32(0.06183491), np.float32(0.05226805), np.float32(0.052322887), np.float32(0.053635255), np.float32(0.05465429), np.float32(0.060885053), np.float32(0.056967523), np.float32(0.05943481), np.float32(0.06461084), np.float32(0.0677849), np.float32(0.064400695), np.float32(0.077733584), np.float32(0.08837404), np.float32(0.07563053), np.float32(0.0692522), np.float32(0.08269561), np.float32(0.06863852), np.float32(0.05665709), np.float32(0.05551829), np.float32(0.066166565), np.float32(0.08134869), np.float32(0.1245993), np.float32(0.1419501), np.float32(0.15262018), np.float32(0.19567497), np.float32(0.22654994), np.float32(0.19759327), np.float32(0.2023565), np.float32(0.23012587), np.float32(0.24386254), np.float32(0.31706682), np.float32(0.36569634), np.float32(0.42439672), np.float32(0.31858605), np.float32(0.35188025), np.float32(0.3906722), np.float32(0.32984596), np.float32(0.27281195), np.float32(0.22610472), np.float32(0.24774936), np.float32(0.1933156), np.float32(0.13863993), np.float32(0.10934459), np.float32(0.099329695), np.float32(0.07535182), np.float32(0.06648972), np.float32(0.053313695), np.float32(0.04175329), np.float32(0.035218623), np.float32(0.03644), np.float32(0.037727453), np.float32(0.034960788), np.float32(0.034412637), np.float32(0.032845452), np.float32(0.034002565), np.float32(0.031385314), np.float32(0.029818425), np.float32(0.028150873), np.float32(0.028457295), np.float32(0.023877509), np.float32(0.025252271), np.float32(0.024058267), np.float32(0.02316994), np.float32(0.023228772), np.float32(0.023145184), np.float32(0.027412055), np.float32(0.037529565), np.float32(0.046254665), np.float32(0.049893215), np.float32(0.06312462), np.float32(0.06749405), np.float32(0.08380092), np.float32(0.08188), np.float32(0.08275855), np.float32(0.09074825), np.float32(0.09210794), np.float32(0.09988997), np.float32(0.104140416), np.float32(0.11138029), np.float32(0.10986758), np.float32(0.11030347), np.float32(0.107756376), np.float32(0.10324079), np.float32(0.10226541), np.float32(0.09372605), np.float32(0.08413116), np.float32(0.08075649), np.float32(0.08043591), np.float32(0.08689273), np.float32(0.085008875), np.float32(0.087653756), np.float32(0.08099646), np.float32(0.08933319), np.float32(0.09044234), np.float32(0.101535276), np.float32(0.09295769), np.float32(0.097271584), np.float32(0.09070835), np.float32(0.090614945), np.float32(0.088893756), np.float32(0.08204376), np.float32(0.07521214), np.float32(0.07387912), np.float32(0.077794604), np.float32(0.07933034), np.float32(0.08560352), np.float32(0.09166695), np.float32(0.08326251), np.float32(0.08489702), np.float32(0.08600078), np.float32(0.08335996), np.float32(0.080393635), np.float32(0.064032), np.float32(0.055446077), np.float32(0.052128788), np.float32(0.04791755), np.float32(0.042916175), np.float32(0.041487314), np.float32(0.038054474), np.float32(0.03753179), np.float32(0.038398206), np.float32(0.04316921), np.float32(0.042444725), np.float32(0.044516753), np.float32(0.045673233), np.float32(0.051924437), np.float32(0.05832783), np.float32(0.056767557), np.float32(0.059387937), np.float32(0.064474255), np.float32(0.06479654), np.float32(0.06328131), np.float32(0.06359351), np.float32(0.06289821), np.float32(0.071234174), np.float32(0.0734645), np.float32(0.07874101), np.float32(0.0904051), np.float32(0.09615455), np.float32(0.09558075), np.float32(0.093593255), np.float32(0.09337021), np.float32(0.09408432), np.float32(0.09700016), np.float32(0.10363014), np.float32(0.11351849), np.float32(0.12060637), np.float32(0.12753357), np.float32(0.1361302), np.float32(0.1249353), np.float32(0.113250606), np.float32(0.11271423), np.float32(0.10699025), np.float32(0.10315059), np.float32(0.10328598), np.float32(0.11601768), np.float32(0.122578435), np.float32(0.114063926), np.float32(0.106335044), np.float32(0.10245405), np.float32(0.10122159), np.float32(0.093314216), np.float32(0.07258793), np.float32(0.06546397), np.float32(0.06779962), np.float32(0.0659707), np.float32(0.055247936), np.float32(0.060373597), np.float32(0.062163845), np.float32(0.05237849), np.float32(0.049080793), np.float32(0.04363855), np.float32(0.03569717), np.float32(0.035226934), np.float32(0.034526195), np.float32(0.034206156), np.float32(0.03448893), np.float32(0.03437803), np.float32(0.03384031), np.float32(0.034788985), np.float32(0.035085496), np.float32(0.031729843), np.float32(0.031674054), np.float32(0.0378338), np.float32(0.04159888), np.float32(0.046126623), np.float32(0.049162522), np.float32(0.045820367), np.float32(0.05083733), np.float32(0.053629726), np.float32(0.058208115), np.float32(0.06492759), np.float32(0.07118838), np.float32(0.08173271), np.float32(0.078272864), np.float32(0.07384905), np.float32(0.06975522), np.float32(0.06415132), np.float32(0.06504923), np.float32(0.058439754), np.float32(0.050574593), np.float32(0.049716804), np.float32(0.052516636), np.float32(0.054209765), np.float32(0.06087187), np.float32(0.06082981), np.float32(0.06011729), np.float32(0.05917154), np.float32(0.059684344), np.float32(0.05676355), np.float32(0.06483914), np.float32(0.07007952), np.float32(0.0599791), np.float32(0.04683495), np.float32(0.044641633), np.float32(0.043240268), np.float32(0.03835089), np.float32(0.03391231), np.float32(0.03766601), np.float32(0.04410034), np.float32(0.047419257), np.float32(0.052288365), np.float32(0.05850865), np.float32(0.0683897), np.float32(0.07018053), np.float32(0.07158924), np.float32(0.068088956), np.float32(0.066838436), np.float32(0.06018537), np.float32(0.056735966), np.float32(0.055313308), np.float32(0.05714053), np.float32(0.058975294), np.float32(0.0607633), np.float32(0.06913714), np.float32(0.070790775), np.float32(0.0797263), np.float32(0.08513764), np.float32(0.08903697), np.float32(0.08031857), np.float32(0.09042351), np.float32(0.09268754), np.float32(0.08890623), np.float32(0.07672877), np.float32(0.08028885), np.float32(0.07707001), np.float32(0.07402511), np.float32(0.067004725), np.float32(0.066360615), np.float32(0.06675307), np.float32(0.063319616), np.float32(0.06998824), np.float32(0.07554037), np.float32(0.0734897), np.float32(0.070350416), np.float32(0.07009969), np.float32(0.06582914), np.float32(0.0553444), np.float32(0.048408307), np.float32(0.047522463), np.float32(0.04870091), np.float32(0.048958745), np.float32(0.048599202), np.float32(0.049499843), np.float32(0.052747056), np.float32(0.04826043), np.float32(0.045697074), np.float32(0.045940246), np.float32(0.042543136), np.float32(0.040105436), np.float32(0.04736185), np.float32(0.05111831), np.float32(0.05194694), np.float32(0.06253208), np.float32(0.071851745), np.float32(0.06884923), np.float32(0.06792843), np.float32(0.066575885), np.float32(0.064252146), np.float32(0.059900597), np.float32(0.060077578), np.float32(0.06206622), np.float32(0.058233), np.float32(0.063966595), np.float32(0.06805383), np.float32(0.064688906), np.float32(0.078328475), np.float32(0.07872221), np.float32(0.074701354), np.float32(0.080472335), np.float32(0.10868813), np.float32(0.11289331), np.float32(0.10599443), np.float32(0.11702105), np.float32(0.13041148), np.float32(0.1230442), np.float32(0.1073141), np.float32(0.11037942), np.float32(0.09818394), np.float32(0.09263852), np.float32(0.11057899), np.float32(0.129165), np.float32(0.12857065), np.float32(0.13427821), np.float32(0.13308115), np.float32(0.14977951), np.float32(0.14790376), np.float32(0.14760995), np.float32(0.14597826), np.float32(0.13795292), np.float32(0.13083915), np.float32(0.12822948), np.float32(0.13579035), np.float32(0.12882324), np.float32(0.11473964), np.float32(0.13828237), np.float32(0.13735434), np.float32(0.12470951), np.float32(0.12935412), np.float32(0.15211862), np.float32(0.14558356), np.float32(0.13349672), np.float32(0.14785238), np.float32(0.1594876), np.float32(0.14736612), np.float32(0.13366134), np.float32(0.1342833), np.float32(0.1421221), np.float32(0.122122884), np.float32(0.114925325), np.float32(0.11529597), np.float32(0.12207545), np.float32(0.122184396), np.float32(0.12950192), np.float32(0.14145632), np.float32(0.14928135), np.float32(0.1471967), np.float32(0.15659265), np.float32(0.1605446), np.float32(0.14482167), np.float32(0.15509321), np.float32(0.16824885), np.float32(0.15950026), np.float32(0.16760263), np.float32(0.1851464), np.float32(0.21128275), np.float32(0.19526097), np.float32(0.20098509), np.float32(0.25801185), np.float32(0.27315792), np.float32(0.26519436), np.float32(0.28115267), np.float32(0.3230796), np.float32(0.34053478), np.float32(0.33826625), np.float32(0.36743507), np.float32(0.36563483), np.float32(0.4173293), np.float32(0.4621229), np.float32(0.519567), np.float32(0.5530533), np.float32(0.57845527), np.float32(0.6232267), np.float32(0.6627974), np.float32(0.733183), np.float32(0.7621972), np.float32(0.81712687), np.float32(0.87630486), np.float32(0.8871221), np.float32(0.90181553), np.float32(0.9119731), np.float32(0.92198455), np.float32(0.9352985), np.float32(0.94425493), np.float32(0.9535942), np.float32(0.94963056), np.float32(0.0034081228)], 'MSSTARIQLLQRMSRPTATSRLAVLNRHLSSSAQMAAPREELVLFESQQDTRIYKLNRSAKLNSLNLEMIDSLSSKIKAWRELDSCKVIIGTGDSRAFCAGGDVKQLVLDLKEGKQTAVPFFKSEFQLNWLLARLGKPYVAVIDGVTMGGGGGLSLPAHIRIATPRTIFAMPETKIGYSPDVGSNYYFAQLDGFIGAWLAVTGQEVYGRAAYELGIATHYVTENNISDIVYQITQHPSPTPANISSLISAYTAPASATSEASSKSSPDGHTPIKGEIRKFLDKTFNKKSIQEIYAALDKSQSDDKLSSEVKEWAAHQKLQMEARSPTGMAVALQNYRKAREIRRLDRTLLNDISMATAYSGTNRATDDFITGVSAVLIDRSKGPVAWAPKDINEESLSPQNINSRFFSASSPHVADKPEIEFTPSSASKLDSGRDSTWGQFRKYGLPSEEAVRAAVDGYAPGSGAFALLEEELIEQFVDAQGDVGGTRRDEVIKRVKEVVNACCKKGKDGYLEWTA': [np.float32(0.7481425), np.float32(0.7940115), np.float32(0.77784264), np.float32(0.81914115), np.float32(0.8673322), np.float32(0.87935096), np.float32(0.87816757), np.float32(0.8912698), np.float32(0.89685696), np.float32(0.9023084), np.float32(0.898715), np.float32(0.8896221), np.float32(0.89543337), np.float32(0.8939085), np.float32(0.88734007), np.float32(0.90932417), np.float32(0.9127026), np.float32(0.92080915), np.float32(0.9093897), np.float32(0.90232325), np.float32(0.90610063), np.float32(0.8950034), np.float32(0.8857082), np.float32(0.8948125), np.float32(0.87653697), np.float32(0.8250611), np.float32(0.80078745), np.float32(0.80855805), np.float32(0.7782837), np.float32(0.7582179), np.float32(0.70626014), np.float32(0.6444384), np.float32(0.5984749), np.float32(0.49934497), np.float32(0.4764664), np.float32(0.42893463), np.float32(0.44473362), np.float32(0.4258962), np.float32(0.4014301), np.float32(0.34992823), np.float32(0.37538216), np.float32(0.3544013), np.float32(0.3359866), np.float32(0.32024327), np.float32(0.3263792), np.float32(0.31012332), np.float32(0.29251012), np.float32(0.20202784), np.float32(0.18710113), np.float32(0.18911983), np.float32(0.17386189), np.float32(0.15055214), np.float32(0.15229744), np.float32(0.14996961), np.float32(0.14927869), np.float32(0.15274417), np.float32(0.15316352), np.float32(0.1639328), np.float32(0.13864835), np.float32(0.1339094), np.float32(0.12802526), np.float32(0.11101498), np.float32(0.10739976), np.float32(0.10838015), np.float32(0.106683), np.float32(0.10176664), np.float32(0.101301655), np.float32(0.09917262), np.float32(0.09451205), np.float32(0.09558023), np.float32(0.097004846), np.float32(0.09313565), np.float32(0.0936094), np.float32(0.09504836), np.float32(0.08947628), np.float32(0.083477356), np.float32(0.08058319), np.float32(0.080140434), np.float32(0.07899267), np.float32(0.077689566), np.float32(0.069117226), np.float32(0.072496355), np.float32(0.07518552), np.float32(0.06069161), np.float32(0.05597979), np.float32(0.055227917), np.float32(0.052485), np.float32(0.04083632), np.float32(0.04078139), np.float32(0.04126641), np.float32(0.041435067), np.float32(0.037931073), np.float32(0.032994367), np.float32(0.033668786), np.float32(0.031041594), np.float32(0.026489565), np.float32(0.0224935), np.float32(0.021568263), np.float32(0.023270395), np.float32(0.021487694), np.float32(0.027625479), np.float32(0.03464532), np.float32(0.038073815), np.float32(0.04774229), np.float32(0.0626667), np.float32(0.064976014), np.float32(0.071156904), np.float32(0.07370091), np.float32(0.07171824), np.float32(0.073250666), np.float32(0.07475883), np.float32(0.08290236), np.float32(0.08098887), np.float32(0.079556175), np.float32(0.07617052), np.float32(0.07301478), np.float32(0.072567016), np.float32(0.0674675), np.float32(0.066502035), np.float32(0.07177335), np.float32(0.06629233), np.float32(0.06489839), np.float32(0.07112281), np.float32(0.073960744), np.float32(0.068484895), np.float32(0.06375762), np.float32(0.063954756), np.float32(0.05158864), np.float32(0.0439989), np.float32(0.039322495), np.float32(0.033282276), np.float32(0.030973712), np.float32(0.028247807), np.float32(0.024447296), np.float32(0.022434788), np.float32(0.02004421), np.float32(0.019296082), np.float32(0.018752193), np.float32(0.019971255), np.float32(0.019566886), np.float32(0.021779953), np.float32(0.02190698), np.float32(0.023105877), np.float32(0.02446823), np.float32(0.024289055), np.float32(0.024627516), np.float32(0.022606447), np.float32(0.022161959), np.float32(0.01770126), np.float32(0.017492406), np.float32(0.017400464), np.float32(0.01887509), np.float32(0.018376166), np.float32(0.022825299), np.float32(0.02604723), np.float32(0.02948614), np.float32(0.031953353), np.float32(0.036007132), np.float32(0.038334865), np.float32(0.031812202), np.float32(0.030275661), np.float32(0.030870862), np.float32(0.030843182), np.float32(0.03203984), np.float32(0.02973662), np.float32(0.034215704), np.float32(0.03389371), np.float32(0.034261383), np.float32(0.039433174), np.float32(0.04500636), np.float32(0.0433044), np.float32(0.04311379), np.float32(0.047839776), np.float32(0.048946533), np.float32(0.046982978), np.float32(0.0445757), np.float32(0.040367093), np.float32(0.03596409), np.float32(0.032358594), np.float32(0.030852666), np.float32(0.036958348), np.float32(0.03729188), np.float32(0.03603464), np.float32(0.03585541), np.float32(0.034299884), np.float32(0.02828781), np.float32(0.024695199), np.float32(0.019751964), np.float32(0.018467123), np.float32(0.017098537), np.float32(0.018317912), np.float32(0.017236572), np.float32(0.02044906), np.float32(0.0205928), np.float32(0.020693365), np.float32(0.019968655), np.float32(0.018800147), np.float32(0.018956073), np.float32(0.02044992), np.float32(0.021411749), np.float32(0.022703031), np.float32(0.025274193), np.float32(0.02499314), np.float32(0.026939578), np.float32(0.02608739), np.float32(0.024556806), np.float32(0.02593128), np.float32(0.02871338), np.float32(0.029596157), np.float32(0.029181784), np.float32(0.031479936), np.float32(0.036943115), np.float32(0.04330444), np.float32(0.04813626), np.float32(0.045805607), np.float32(0.046514854), np.float32(0.044376135), np.float32(0.037260283), np.float32(0.03424578), np.float32(0.034642123), np.float32(0.035655655), np.float32(0.03142989), np.float32(0.03228986), np.float32(0.036524933), np.float32(0.04184891), np.float32(0.047319945), np.float32(0.054342844), np.float32(0.062267914), np.float32(0.06985507), np.float32(0.07848979), np.float32(0.08760351), np.float32(0.09455249), np.float32(0.08948476), np.float32(0.10275553), np.float32(0.10550151), np.float32(0.090446), np.float32(0.07801572), np.float32(0.0775795), np.float32(0.09367013), np.float32(0.09185596), np.float32(0.094438165), np.float32(0.119737595), np.float32(0.12611346), np.float32(0.13738598), np.float32(0.17156722), np.float32(0.19920377), np.float32(0.2108285), np.float32(0.23178959), np.float32(0.26830935), np.float32(0.39062908), np.float32(0.3768595), np.float32(0.42917877), np.float32(0.47809348), np.float32(0.5082584), np.float32(0.51360595), np.float32(0.5771959), np.float32(0.6431514), np.float32(0.61907816), np.float32(0.6711145), np.float32(0.72966856), np.float32(0.7480848), np.float32(0.747842), np.float32(0.7790818), np.float32(0.80770886), np.float32(0.8233388), np.float32(0.7777304), np.float32(0.7369157), np.float32(0.7038265), np.float32(0.6735818), np.float32(0.63490564), np.float32(0.6000703), np.float32(0.5583374), np.float32(0.4947428), np.float32(0.4729709), np.float32(0.41114548), np.float32(0.4074285), np.float32(0.3691546), np.float32(0.3319678), np.float32(0.2392746), np.float32(0.20831525), np.float32(0.16446705), np.float32(0.14346698), np.float32(0.11974815), np.float32(0.12427756), np.float32(0.10963908), np.float32(0.10254621), np.float32(0.099750996), np.float32(0.10681743), np.float32(0.10551926), np.float32(0.11716293), np.float32(0.13357446), np.float32(0.12958582), np.float32(0.15435378), np.float32(0.1780471), np.float32(0.17570327), np.float32(0.17422956), np.float32(0.16080536), np.float32(0.15953511), np.float32(0.16333881), np.float32(0.15380338), np.float32(0.15046582), np.float32(0.16181548), np.float32(0.1707612), np.float32(0.16250193), np.float32(0.15915887), np.float32(0.1696207), np.float32(0.19198427), np.float32(0.17975008), np.float32(0.18860936), np.float32(0.21122982), np.float32(0.21136898), np.float32(0.20146029), np.float32(0.20478618), np.float32(0.20573656), np.float32(0.20432726), np.float32(0.2000406), np.float32(0.17900753), np.float32(0.16114058), np.float32(0.16910297), np.float32(0.17357264), np.float32(0.1686861), np.float32(0.15998875), np.float32(0.17187554), np.float32(0.16054069), np.float32(0.14863788), np.float32(0.15045618), np.float32(0.17789055), np.float32(0.19503547), np.float32(0.18096732), np.float32(0.19559926), np.float32(0.18841831), np.float32(0.19717258), np.float32(0.20603047), np.float32(0.20238616), np.float32(0.19573645), np.float32(0.17074202), np.float32(0.18075334), np.float32(0.1688231), np.float32(0.16250661), np.float32(0.13195115), np.float32(0.1228411), np.float32(0.12453929), np.float32(0.12853624), np.float32(0.12772773), np.float32(0.1239591), np.float32(0.12850238), np.float32(0.12764704), np.float32(0.1367548), np.float32(0.15173365), np.float32(0.15526076), np.float32(0.16326681), np.float32(0.22411688), np.float32(0.24952973), np.float32(0.27429566), np.float32(0.26864097), np.float32(0.32791144), np.float32(0.30093223), np.float32(0.26845935), np.float32(0.26430967), np.float32(0.24632914), np.float32(0.1380716), np.float32(0.13519128), np.float32(0.15526614), np.float32(0.1518758), np.float32(0.12776333), np.float32(0.1198701), np.float32(0.10261421), np.float32(0.10308959), np.float32(0.111957386), np.float32(0.13852921), np.float32(0.14927983), np.float32(0.15590216), np.float32(0.16330968), np.float32(0.16215375), np.float32(0.17344552), np.float32(0.16864346), np.float32(0.14617632), np.float32(0.16820647), np.float32(0.2832443), np.float32(0.35831732), np.float32(0.38489443), np.float32(0.4064898), np.float32(0.41602638), np.float32(0.49078736), np.float32(0.557628), np.float32(0.56226003), np.float32(0.6904935), np.float32(0.6431437), np.float32(0.63499933), np.float32(0.65778226), np.float32(0.61116964), np.float32(0.6456889), np.float32(0.70758617), np.float32(0.7696063), np.float32(0.78033227), np.float32(0.7677744), np.float32(0.7625363), np.float32(0.76015663), np.float32(0.75488794), np.float32(0.7755285), np.float32(0.749142), np.float32(0.75055987), np.float32(0.7544268), np.float32(0.7637423), np.float32(0.755557), np.float32(0.76424056), np.float32(0.77779424), np.float32(0.783024), np.float32(0.75641096), np.float32(0.81230015), np.float32(0.8309597), np.float32(0.8021699), np.float32(0.78744704), np.float32(0.8098392), np.float32(0.80306214), np.float32(0.74663734), np.float32(0.7828683), np.float32(0.7729789), np.float32(0.7720353), np.float32(0.7495105), np.float32(0.7840517), np.float32(0.82940876), np.float32(0.8769706), np.float32(0.8730907), np.float32(0.85064703), np.float32(0.8597715), np.float32(0.8613894), np.float32(0.8299798), np.float32(0.8536647), np.float32(0.8341939), np.float32(0.8463256), np.float32(0.8434044), np.float32(0.8165855), np.float32(0.8226796), np.float32(0.80535585), np.float32(0.7931957), np.float32(0.789887), np.float32(0.7601824), np.float32(0.72331774), np.float32(0.68968576), np.float32(0.6712184), np.float32(0.6357575), np.float32(0.6572448), np.float32(0.6190183), np.float32(0.5495286), np.float32(0.47346666), np.float32(0.4659291), np.float32(0.3613346), np.float32(0.31432682), np.float32(0.3120971), np.float32(0.30132723), np.float32(0.35955638), np.float32(0.2758497), np.float32(0.26352888), np.float32(0.2135473), np.float32(0.20558803), np.float32(0.17026326), np.float32(0.16095008), np.float32(0.15258788), np.float32(0.15615189), np.float32(0.16285202), np.float32(0.14269543), np.float32(0.115808584), np.float32(0.11476891), np.float32(0.1144872), np.float32(0.100824594), np.float32(0.091827266), np.float32(0.10272403), np.float32(0.1080659), np.float32(0.10404029), np.float32(0.09772927), np.float32(0.10687537), np.float32(0.112931974), np.float32(0.11367089), np.float32(0.12144699), np.float32(0.12069839), np.float32(0.12676755), np.float32(0.1422134), np.float32(0.15629426), np.float32(0.1596022), np.float32(0.13039081), np.float32(0.13985331), np.float32(0.15924078), np.float32(0.15008307), np.float32(0.13751024), np.float32(0.1547949), np.float32(0.18932539), np.float32(0.17939812), np.float32(0.15698074), np.float32(0.18168174), np.float32(0.1885485), np.float32(0.16552638), np.float32(0.15068312), np.float32(0.16136675), np.float32(0.15105207), np.float32(0.12994917), np.float32(0.15090038), np.float32(0.14243662), np.float32(0.13328455), np.float32(0.12729035), np.float32(0.12746154), np.float32(0.1302631), np.float32(0.13200742), np.float32(0.12857562), np.float32(0.1420212), np.float32(0.155024), np.float32(0.15256844), np.float32(0.16180132), np.float32(0.1777975), np.float32(0.18133682), np.float32(0.17317462), np.float32(0.18565403), np.float32(0.21790315), np.float32(0.19163582), np.float32(0.21758576), np.float32(0.0038125648)], 'MTITLLSSPPDLANLTIRHTQNDVGLTVSPPLSGAQGPILGRLYVCESLLYFYSDVAGSGIAVEYPDIIIHAISRQNGDPAIYCQLDAGLFFPNQQLPEEDLDDIVTELNFTPVDTNSLEDIYLALSDCAALHPDEEFLAEQAALEEDDDTYYTNPSDETELNEVQQAALRHLESVFEQPAPNGIHHPDKNHQFEDAMDDDQ': [np.float32(0.68637395), np.float32(0.6739398), np.float32(0.74145246), np.float32(0.8276237), np.float32(0.6757162), np.float32(0.6637422), np.float32(0.5506614), np.float32(0.54016924), np.float32(0.4729591), np.float32(0.43684033), np.float32(0.5090909), np.float32(0.5082993), np.float32(0.36060262), np.float32(0.30489415), np.float32(0.25971663), np.float32(0.21709882), np.float32(0.20387605), np.float32(0.19875355), np.float32(0.19228469), np.float32(0.15220064), np.float32(0.16915396), np.float32(0.17101476), np.float32(0.18278046), np.float32(0.17895539), np.float32(0.2178335), np.float32(0.21863124), np.float32(0.23303652), np.float32(0.22538273), np.float32(0.21392345), np.float32(0.19628967), np.float32(0.17767923), np.float32(0.17494276), np.float32(0.15633124), np.float32(0.13895518), np.float32(0.11683533), np.float32(0.10759923), np.float32(0.09734359), np.float32(0.08494158), np.float32(0.07354552), np.float32(0.06642875), np.float32(0.065219484), np.float32(0.060067568), np.float32(0.058836587), np.float32(0.05346318), np.float32(0.05211418), np.float32(0.050491646), np.float32(0.046584927), np.float32(0.045462474), np.float32(0.044791795), np.float32(0.042487938), np.float32(0.04052693), np.float32(0.04438365), np.float32(0.049116634), np.float32(0.051601518), np.float32(0.053784486), np.float32(0.05433078), np.float32(0.048389938), np.float32(0.044215623), np.float32(0.04477411), np.float32(0.042565566), np.float32(0.043791227), np.float32(0.041133728), np.float32(0.042548176), np.float32(0.0481892), np.float32(0.057954967), np.float32(0.06358227), np.float32(0.06885221), np.float32(0.06629585), np.float32(0.06984641), np.float32(0.066131204), np.float32(0.05952408), np.float32(0.055043433), np.float32(0.048980486), np.float32(0.054224744), np.float32(0.047355965), np.float32(0.049683798), np.float32(0.041447163), np.float32(0.04429301), np.float32(0.03816777), np.float32(0.03610156), np.float32(0.03909794), np.float32(0.04673896), np.float32(0.055805627), np.float32(0.064530626), np.float32(0.08089457), np.float32(0.08649129), np.float32(0.09118481), np.float32(0.101317875), np.float32(0.108423084), np.float32(0.10627196), np.float32(0.100146584), np.float32(0.106333), np.float32(0.109026685), np.float32(0.11776322), np.float32(0.1411127), np.float32(0.16262852), np.float32(0.17686346), np.float32(0.1685349), np.float32(0.1671179), np.float32(0.1655663), np.float32(0.15550011), np.float32(0.19270176), np.float32(0.2252101), np.float32(0.26675683), np.float32(0.2695719), np.float32(0.26876304), np.float32(0.2649413), np.float32(0.2073197), np.float32(0.18582344), np.float32(0.20333019), np.float32(0.16218926), np.float32(0.16050927), np.float32(0.16165599), np.float32(0.15054032), np.float32(0.14566216), np.float32(0.13091893), np.float32(0.12970375), np.float32(0.14773953), np.float32(0.15489711), np.float32(0.16533941), np.float32(0.1480152), np.float32(0.15340067), np.float32(0.15721214), np.float32(0.17078099), np.float32(0.17224112), np.float32(0.18150097), np.float32(0.18198039), np.float32(0.17584041), np.float32(0.17229421), np.float32(0.18451668), np.float32(0.19109973), np.float32(0.22430733), np.float32(0.2620095), np.float32(0.30386975), np.float32(0.36584622), np.float32(0.41871348), np.float32(0.47097662), np.float32(0.503547), np.float32(0.55348545), np.float32(0.5754006), np.float32(0.600485), np.float32(0.66634184), np.float32(0.68816084), np.float32(0.72402817), np.float32(0.7342821), np.float32(0.754487), np.float32(0.77991617), np.float32(0.8170441), np.float32(0.8416742), np.float32(0.85051095), np.float32(0.8550047), np.float32(0.86254907), np.float32(0.89202505), np.float32(0.86300457), np.float32(0.8353754), np.float32(0.81727207), np.float32(0.8086784), np.float32(0.7943104), np.float32(0.7542235), np.float32(0.7568564), np.float32(0.6984529), np.float32(0.65856534), np.float32(0.61137503), np.float32(0.5871371), np.float32(0.5564364), np.float32(0.54232055), np.float32(0.5326776), np.float32(0.5524341), np.float32(0.5613268), np.float32(0.56405157), np.float32(0.5828879), np.float32(0.562123), np.float32(0.5464517), np.float32(0.65014714), np.float32(0.6617267), np.float32(0.6883293), np.float32(0.7670845), np.float32(0.7943079), np.float32(0.8242164), np.float32(0.8473981), np.float32(0.8640479), np.float32(0.9100833), np.float32(0.92642593), np.float32(0.9284789), np.float32(0.9374955), np.float32(0.9437079), np.float32(0.9517238), np.float32(0.9571051), np.float32(0.96149135), np.float32(0.9597107), np.float32(0.9585968), np.float32(0.9574156), np.float32(0.9593967), np.float32(0.9586601), np.float32(0.95654935), np.float32(0.9449239), np.float32(0.94092405), np.float32(0.93125635), np.float32(0.92711693), np.float32(0.9187265), np.float32(0.9250318), np.float32(0.9339851)], 'MLRGNIATEVRFWFWYFREVNQIFFATVIFHLTTMSRSGQPPDLKKYMDKKLQIKLNANRMIVGTLRGFDQFMNLVVDNTVEVNGNEKTDIGMVVIRGNSVVTVEALEPVNRT': [np.float32(0.56778204), np.float32(0.5501383), np.float32(0.543237), np.float32(0.44291508), np.float32(0.43379885), np.float32(0.4796596), np.float32(0.4786074), np.float32(0.33223477), np.float32(0.27853662), np.float32(0.35571018), np.float32(0.37714475), np.float32(0.39449444), np.float32(0.4691547), np.float32(0.44388068), np.float32(0.42541394), np.float32(0.41833854), np.float32(0.41374406), np.float32(0.3722792), np.float32(0.40542403), np.float32(0.4359783), np.float32(0.3398046), np.float32(0.37256983), np.float32(0.4140329), np.float32(0.38700232), np.float32(0.4338003), np.float32(0.57187307), np.float32(0.59896046), np.float32(0.58802694), np.float32(0.6003841), np.float32(0.6058394), np.float32(0.62395203), np.float32(0.6425875), np.float32(0.6379506), np.float32(0.643174), np.float32(0.64646673), np.float32(0.64132136), np.float32(0.64822495), np.float32(0.683636), np.float32(0.6605471), np.float32(0.66787153), np.float32(0.6886985), np.float32(0.6814213), np.float32(0.70531833), np.float32(0.7086014), np.float32(0.68446976), np.float32(0.6820343), np.float32(0.626639), np.float32(0.5745492), np.float32(0.57093185), np.float32(0.51979), np.float32(0.5102283), np.float32(0.5065235), np.float32(0.47123703), np.float32(0.488699), np.float32(0.45384002), np.float32(0.4267165), np.float32(0.42870456), np.float32(0.3954017), np.float32(0.38962308), np.float32(0.38962248), np.float32(0.3550028), np.float32(0.32479963), np.float32(0.22835012), np.float32(0.21428378), np.float32(0.20426872), np.float32(0.22942762), np.float32(0.22717687), np.float32(0.27175334), np.float32(0.22128126), np.float32(0.31091714), np.float32(0.27647185), np.float32(0.2967649), np.float32(0.32402316), np.float32(0.36130565), np.float32(0.3663155), np.float32(0.36812612), np.float32(0.4190653), np.float32(0.4782918), np.float32(0.4642084), np.float32(0.39923236), np.float32(0.35894513), np.float32(0.3268873), np.float32(0.18019491), np.float32(0.16496362), np.float32(0.16404274), np.float32(0.13976151), np.float32(0.1530999), np.float32(0.16360132), np.float32(0.16445754), np.float32(0.18105192), np.float32(0.17247531), np.float32(0.15933412), np.float32(0.16802536), np.float32(0.17611533), np.float32(0.15439487), np.float32(0.16624905), np.float32(0.16240507), np.float32(0.17643818), np.float32(0.16643162), np.float32(0.14394243), np.float32(0.14773929), np.float32(0.1623137), np.float32(0.15441827), np.float32(0.14102648), np.float32(0.15292217), np.float32(0.16664435), np.float32(0.25417572), np.float32(0.2957168), np.float32(0.35337424), np.float32(0.40682885), np.float32(0.38447478), np.float32(0.37591395), np.float32(0.35968015)], 'MNAYPDAGKEMLLFTGNSHQELARLVASRMCIKIGTCSVYQKPNKETQVEIGESVRGKDVFIIQTGSRDVNDAIMELLIMAYACTTSSAKRIIGVIPYLPYSKQCKMRKRGSIVSKLVASMLCKAGFHHIITMDLHQKEIQGFFDVPIDNLRASPFLIQYIQDQIPDYRNAVIVAKTPASAKKAQSFAERLRLGIAVIHGEPQDFDSDREDGRHSPPPQESAASGTSRGGGDGFKTVEAAWPSGISLPESSRVMLGQRTRTVSTGHFEKLEIPLLTAKEKPPINVVGDVGGKIAIIVDDIIDDVDPFVAAADILKERGAYKVYVMATHGLLSLDAPRILEESSIDEVVVTNSVPHELQKLQCHKIKTVDISFILSEAIRRIHHGESMSYLFRNISIDD': [np.float32(0.48510924), np.float32(0.44196653), np.float32(0.5012847), np.float32(0.44377732), np.float32(0.43149295), np.float32(0.42801553), np.float32(0.34947538), np.float32(0.36690015), np.float32(0.3907283), np.float32(0.35162106), np.float32(0.25512305), np.float32(0.22163157), np.float32(0.20122947), np.float32(0.16169056), np.float32(0.12274295), np.float32(0.106327385), np.float32(0.105349086), np.float32(0.10196726), np.float32(0.0918443), np.float32(0.08217096), np.float32(0.077360846), np.float32(0.07439755), np.float32(0.06211773), np.float32(0.0633723), np.float32(0.06318693), np.float32(0.061791994), np.float32(0.059469413), np.float32(0.060813215), np.float32(0.061404604), np.float32(0.06376843), np.float32(0.07228924), np.float32(0.08220315), np.float32(0.09347202), np.float32(0.10145609), np.float32(0.12433969), np.float32(0.1468924), np.float32(0.15628678), np.float32(0.1739983), np.float32(0.20386042), np.float32(0.19322252), np.float32(0.18440127), np.float32(0.18790175), np.float32(0.1832349), np.float32(0.19784455), np.float32(0.2270375), np.float32(0.22639765), np.float32(0.2413619), np.float32(0.23992871), np.float32(0.22399378), np.float32(0.2282913), np.float32(0.22302611), np.float32(0.22733572), np.float32(0.2015321), np.float32(0.15916787), np.float32(0.1467666), np.float32(0.13996148), np.float32(0.12836938), np.float32(0.11155129), np.float32(0.09122833), np.float32(0.08654972), np.float32(0.082030155), np.float32(0.0789857), np.float32(0.07059227), np.float32(0.06396965), np.float32(0.05600214), np.float32(0.045521922), np.float32(0.039719842), np.float32(0.037704885), np.float32(0.03198255), np.float32(0.026843851), np.float32(0.024042087), np.float32(0.022320025), np.float32(0.025325863), np.float32(0.026433885), np.float32(0.0295734), np.float32(0.032717336), np.float32(0.035055444), np.float32(0.036241528), np.float32(0.03776066), np.float32(0.03479405), np.float32(0.028787792), np.float32(0.024730703), np.float32(0.024824288), np.float32(0.02352411), np.float32(0.019088935), np.float32(0.020607058), np.float32(0.023925377), np.float32(0.02317586), np.float32(0.026811522), np.float32(0.034457926), np.float32(0.035865013), np.float32(0.043100186), np.float32(0.054179545), np.float32(0.059814546), np.float32(0.07799932), np.float32(0.084357634), np.float32(0.10012998), np.float32(0.10896919), np.float32(0.11206875), np.float32(0.10346927), np.float32(0.10347414), np.float32(0.09854057), np.float32(0.08335921), np.float32(0.07750049), np.float32(0.08734755), np.float32(0.08575269), np.float32(0.08622438), np.float32(0.07762204), np.float32(0.08116118), np.float32(0.08282847), np.float32(0.07525456), np.float32(0.077103734), np.float32(0.07907248), np.float32(0.07726171), np.float32(0.072297625), np.float32(0.0596751), np.float32(0.054185897), np.float32(0.05328476), np.float32(0.042834725), np.float32(0.037911657), np.float32(0.033260338), np.float32(0.029171102), np.float32(0.028950756), np.float32(0.027892215), np.float32(0.02748948), np.float32(0.028981568), np.float32(0.034626395), np.float32(0.038783416), np.float32(0.0349833), np.float32(0.0439705), np.float32(0.052505307), np.float32(0.053010907), np.float32(0.05444982), np.float32(0.05807258), np.float32(0.060082532), np.float32(0.065760694), np.float32(0.056935508), np.float32(0.06290292), np.float32(0.06815041), np.float32(0.070542105), np.float32(0.07433115), np.float32(0.07339269), np.float32(0.074919365), np.float32(0.084057994), np.float32(0.08279273), np.float32(0.07911164), np.float32(0.070707574), np.float32(0.076887295), np.float32(0.06769498), np.float32(0.06001573), np.float32(0.056015633), np.float32(0.059452698), np.float32(0.06347835), np.float32(0.054718543), np.float32(0.057513334), np.float32(0.06371343), np.float32(0.061678763), np.float32(0.06220893), np.float32(0.06486853), np.float32(0.061955336), np.float32(0.05928939), np.float32(0.053473715), np.float32(0.049483605), np.float32(0.047636468), np.float32(0.046666797), np.float32(0.048047192), np.float32(0.056585386), np.float32(0.057627205), np.float32(0.06611994), np.float32(0.07608855), np.float32(0.09411794), np.float32(0.09636755), np.float32(0.10030491), np.float32(0.122942924), np.float32(0.13045895), np.float32(0.11526616), np.float32(0.10772321), np.float32(0.12190082), np.float32(0.10892378), np.float32(0.087798476), np.float32(0.09635005), np.float32(0.090938546), np.float32(0.09343176), np.float32(0.09237209), np.float32(0.094239265), np.float32(0.092882566), np.float32(0.08293482), np.float32(0.09348682), np.float32(0.094867334), np.float32(0.109873824), np.float32(0.10375573), np.float32(0.11265474), np.float32(0.1476088), np.float32(0.1798211), np.float32(0.18121354), np.float32(0.18612264), np.float32(0.21581522), np.float32(0.22469592), np.float32(0.23196295), np.float32(0.27729204), np.float32(0.34980088), np.float32(0.43772876), np.float32(0.5089586), np.float32(0.52335423), np.float32(0.5296172), np.float32(0.5701084), np.float32(0.6654664), np.float32(0.7322228), np.float32(0.7934706), np.float32(0.84649694), np.float32(0.8996174), np.float32(0.9304026), np.float32(0.9401942), np.float32(0.95039475), np.float32(0.9582031), np.float32(0.96028167), np.float32(0.9674646), np.float32(0.9718009), np.float32(0.9728722), np.float32(0.9735892), np.float32(0.9729586), np.float32(0.97301257), np.float32(0.9698706), np.float32(0.9687755), np.float32(0.96760803), np.float32(0.9630065), np.float32(0.9568567), np.float32(0.95490265), np.float32(0.94864726), np.float32(0.9390335), np.float32(0.93056244), np.float32(0.9222842), np.float32(0.91419804), np.float32(0.91512835), np.float32(0.9021126), np.float32(0.89816177), np.float32(0.8819826), np.float32(0.8826584), np.float32(0.85412836), np.float32(0.8056932), np.float32(0.7575303), np.float32(0.6736543), np.float32(0.65494514), np.float32(0.6274345), np.float32(0.38060862), np.float32(0.2628507), np.float32(0.24745916), np.float32(0.33844975), np.float32(0.5296206), np.float32(0.80497676), np.float32(0.2710278), np.float32(0.6065319), np.float32(0.46693394), np.float32(0.7765363), np.float32(0.42025846), np.float32(0.55469674), np.float32(0.39183518), np.float32(0.46595958), np.float32(0.49445057), np.float32(0.5113786), np.float32(0.50857854), np.float32(0.5274853), np.float32(0.60090107), np.float32(0.5864865), np.float32(0.5406738), np.float32(0.47189212), np.float32(0.48337275), np.float32(0.4679882), np.float32(0.51097846), np.float32(0.5025586), np.float32(0.46674708), np.float32(0.35693333), np.float32(0.3130026), np.float32(0.27372196), np.float32(0.2968704), np.float32(0.25626776), np.float32(0.2382629), np.float32(0.22622791), np.float32(0.21077582), np.float32(0.2014942), np.float32(0.19777161), np.float32(0.16084945), np.float32(0.14947009), np.float32(0.1217483), np.float32(0.12044291), np.float32(0.107319355), np.float32(0.104598135), np.float32(0.10510773), np.float32(0.102791995), np.float32(0.08953872), np.float32(0.076953284), np.float32(0.065921456), np.float32(0.049442098), np.float32(0.04894901), np.float32(0.043774605), np.float32(0.043613594), np.float32(0.039722886), np.float32(0.03599861), np.float32(0.032312587), np.float32(0.030997265), np.float32(0.028763691), np.float32(0.024385601), np.float32(0.023538288), np.float32(0.027450213), np.float32(0.034666352), np.float32(0.04244884), np.float32(0.051095568), np.float32(0.054773644), np.float32(0.055716295), np.float32(0.06332293), np.float32(0.06855132), np.float32(0.069841005), np.float32(0.06102783), np.float32(0.05231454), np.float32(0.044479012), np.float32(0.038449902), np.float32(0.035756066), np.float32(0.031210652), np.float32(0.030715045), np.float32(0.030148707), np.float32(0.030838555), np.float32(0.033266585), np.float32(0.03856667), np.float32(0.04116477), np.float32(0.040177494), np.float32(0.047586713), np.float32(0.0512081), np.float32(0.04945885), np.float32(0.04806189), np.float32(0.049615186), np.float32(0.049074404), np.float32(0.05463776), np.float32(0.059139248), np.float32(0.063575156), np.float32(0.06973576), np.float32(0.07512699), np.float32(0.08181064), np.float32(0.08115542), np.float32(0.08704247), np.float32(0.094887964), np.float32(0.097901486), np.float32(0.10051333), np.float32(0.1088021), np.float32(0.12332787), np.float32(0.12937684), np.float32(0.14184031), np.float32(0.1481857), np.float32(0.15767847), np.float32(0.15201792), np.float32(0.14853291), np.float32(0.14823525), np.float32(0.1600738), np.float32(0.15571684), np.float32(0.13823737), np.float32(0.13069059), np.float32(0.11506436), np.float32(0.11310957), np.float32(0.10902974), np.float32(0.09468292), np.float32(0.0859814), np.float32(0.09280741), np.float32(0.09032304), np.float32(0.07545256), np.float32(0.071676485), np.float32(0.07144918), np.float32(0.06622711), np.float32(0.059785176), np.float32(0.058969066), np.float32(0.05882992), np.float32(0.059248403), np.float32(0.05946853), np.float32(0.056855753), np.float32(0.06527993), np.float32(0.07445365), np.float32(0.07362199), np.float32(0.0680499), np.float32(0.06689196), np.float32(0.0678114), np.float32(0.058734126), np.float32(0.05494601), np.float32(0.05476241), np.float32(0.061656553), np.float32(0.06328122), np.float32(0.064479694), np.float32(0.079719745), np.float32(0.09021446), np.float32(0.09280466), np.float32(0.09404788), np.float32(0.11307517), np.float32(0.12679806), np.float32(0.1477609), np.float32(0.12724125), np.float32(0.1411535), np.float32(0.14280301), np.float32(0.16512145), np.float32(0.15703987), np.float32(0.15510677), np.float32(0.19522658)], 'MSFLQNFHISPGQTIRSTRGFKWNTANAANNAGSVSPTKATPHNNTINGNNNNANTINNRADFTNNPVNGYNESDHGRMSPVLTTPKRHAPPPEQLQNVTDFNYTPSHQKPFLQPQAGTTVTTHQDIKQIVEMTLGSEGVLNQAVKLPRGEDENEWLAVHCVDFYNQINMLYGSITEFCSPQTCPRMIATNEYEYLWAFQKGQPPVSVSAPKYVECLMRWCQDQFDDESLFPSKVTGTFPEGFIQRVIQPILRRLFRVYAHIYCHHFNEILELNLQTVLNTSFRHFCLFAQEFELLRPADFGPLLELVMELRDR': [np.float32(0.94678235), np.float32(0.94778734), np.float32(0.943059), np.float32(0.94789475), np.float32(0.94929224), np.float32(0.9482048), np.float32(0.9445232), np.float32(0.9465859), np.float32(0.95067674), np.float32(0.95076), np.float32(0.9511806), np.float32(0.9490167), np.float32(0.94590926), np.float32(0.94079334), np.float32(0.9415901), np.float32(0.9395469), np.float32(0.94708335), np.float32(0.9497869), np.float32(0.9506862), np.float32(0.9553949), np.float32(0.95410764), np.float32(0.95542306), np.float32(0.960906), np.float32(0.9631216), np.float32(0.963123), np.float32(0.9628452), np.float32(0.963631), np.float32(0.965169), np.float32(0.9667558), np.float32(0.96762395), np.float32(0.9677164), np.float32(0.96581197), np.float32(0.9670797), np.float32(0.96873796), np.float32(0.9704785), np.float32(0.9720953), np.float32(0.9730656), np.float32(0.974013), np.float32(0.9753204), np.float32(0.97603625), np.float32(0.9770974), np.float32(0.977037), np.float32(0.97695756), np.float32(0.9764997), np.float32(0.9760458), np.float32(0.9765505), np.float32(0.9762538), np.float32(0.9758288), np.float32(0.97652847), np.float32(0.9759435), np.float32(0.97570443), np.float32(0.9756398), np.float32(0.9755358), np.float32(0.9758006), np.float32(0.9759045), np.float32(0.9760021), np.float32(0.9770632), np.float32(0.97662973), np.float32(0.97681206), np.float32(0.9768794), np.float32(0.97694165), np.float32(0.97759604), np.float32(0.97712487), np.float32(0.9767213), np.float32(0.9771155), np.float32(0.9772117), np.float32(0.9776187), np.float32(0.97747463), np.float32(0.97735274), np.float32(0.9765686), np.float32(0.97624296), np.float32(0.9762998), np.float32(0.9760308), np.float32(0.9763663), np.float32(0.97657996), np.float32(0.9754252), np.float32(0.9758144), np.float32(0.97570443), np.float32(0.97668046), np.float32(0.9759103), np.float32(0.9744828), np.float32(0.9741614), np.float32(0.9749268), np.float32(0.97399366), np.float32(0.9738739), np.float32(0.97082216), np.float32(0.9710698), np.float32(0.97312987), np.float32(0.97137284), np.float32(0.9710127), np.float32(0.9681732), np.float32(0.96656), np.float32(0.96902585), np.float32(0.9673692), np.float32(0.96707815), np.float32(0.965743), np.float32(0.9620124), np.float32(0.96290195), np.float32(0.96120334), np.float32(0.9559155), np.float32(0.9544032), np.float32(0.9508113), np.float32(0.9490021), np.float32(0.9480924), np.float32(0.9493613), np.float32(0.9458032), np.float32(0.9408557), np.float32(0.93621343), np.float32(0.9333109), np.float32(0.93563104), np.float32(0.9263657), np.float32(0.917381), np.float32(0.91745305), np.float32(0.92367923), np.float32(0.90964323), np.float32(0.8713727), np.float32(0.8336636), np.float32(0.76015717), np.float32(0.6923124), np.float32(0.608751), np.float32(0.5296938), np.float32(0.5327271), np.float32(0.45267093), np.float32(0.38653198), np.float32(0.3751065), np.float32(0.33297643), np.float32(0.33686867), np.float32(0.2958784), np.float32(0.28080577), np.float32(0.26048267), np.float32(0.25276357), np.float32(0.22033778), np.float32(0.22978728), np.float32(0.1976053), np.float32(0.19545908), np.float32(0.19211596), np.float32(0.21132724), np.float32(0.22770983), np.float32(0.20527878), np.float32(0.21402287), np.float32(0.21189572), np.float32(0.21495587), np.float32(0.22042651), np.float32(0.25983453), np.float32(0.20664768), np.float32(0.22077595), np.float32(0.18842116), np.float32(0.19176607), np.float32(0.18157853), np.float32(0.15803973), np.float32(0.13002753), np.float32(0.123847775), np.float32(0.10279404), np.float32(0.112723514), np.float32(0.108368374), np.float32(0.1022991), np.float32(0.10036714), np.float32(0.092007145), np.float32(0.080826856), np.float32(0.08410979), np.float32(0.0791731), np.float32(0.06516065), np.float32(0.05412485), np.float32(0.040754545), np.float32(0.03476911), np.float32(0.033572003), np.float32(0.030555578), np.float32(0.026338875), np.float32(0.02940548), np.float32(0.03549455), np.float32(0.04046556), np.float32(0.041083705), np.float32(0.042971317), np.float32(0.045776617), np.float32(0.051637843), np.float32(0.051751062), np.float32(0.051552095), np.float32(0.05354994), np.float32(0.053416442), np.float32(0.061653305), np.float32(0.058336042), np.float32(0.05644329), np.float32(0.055396847), np.float32(0.05373817), np.float32(0.049945515), np.float32(0.04580534), np.float32(0.04783379), np.float32(0.049655102), np.float32(0.052356835), np.float32(0.0582937), np.float32(0.06410361), np.float32(0.07085405), np.float32(0.07498921), np.float32(0.07677423), np.float32(0.070034675), np.float32(0.06818441), np.float32(0.08395447), np.float32(0.0841086), np.float32(0.07576101), np.float32(0.084151015), np.float32(0.10014607), np.float32(0.096174724), np.float32(0.08425903), np.float32(0.0849705), np.float32(0.0765743), np.float32(0.07267273), np.float32(0.0620547), np.float32(0.06947741), np.float32(0.07466475), np.float32(0.06587839), np.float32(0.07106615), np.float32(0.083841674), np.float32(0.085244946), np.float32(0.065795235), np.float32(0.06509154), np.float32(0.062162112), np.float32(0.06326875), np.float32(0.06235207), np.float32(0.061148588), np.float32(0.06116952), np.float32(0.063423134), np.float32(0.073348336), np.float32(0.085648574), np.float32(0.08823839), np.float32(0.093364015), np.float32(0.12209457), np.float32(0.14207478), np.float32(0.14488854), np.float32(0.15634444), np.float32(0.16506723), np.float32(0.17589203), np.float32(0.17576261), np.float32(0.19740441), np.float32(0.2222994), np.float32(0.22841758), np.float32(0.21969141), np.float32(0.20674473), np.float32(0.205057), np.float32(0.21142517), np.float32(0.19430928), np.float32(0.1423101), np.float32(0.13778782), np.float32(0.1358518), np.float32(0.119956255), np.float32(0.105858095), np.float32(0.10171533), np.float32(0.08844967), np.float32(0.10123161), np.float32(0.080249436), np.float32(0.076989226), np.float32(0.07111065), np.float32(0.06868219), np.float32(0.06759398), np.float32(0.06172139), np.float32(0.06273714), np.float32(0.06163294), np.float32(0.068769574), np.float32(0.06332246), np.float32(0.060475886), np.float32(0.051446043), np.float32(0.06310139), np.float32(0.06734112), np.float32(0.06780007), np.float32(0.07117624), np.float32(0.08471677), np.float32(0.07840707), np.float32(0.07591752), np.float32(0.08147514), np.float32(0.0851904), np.float32(0.08249271), np.float32(0.08450391), np.float32(0.08444679), np.float32(0.09851515), np.float32(0.09548481), np.float32(0.09470583), np.float32(0.085216284), np.float32(0.07802356), np.float32(0.067618564), np.float32(0.06051751), np.float32(0.065768294), np.float32(0.06315913), np.float32(0.05654886), np.float32(0.059462164), np.float32(0.068296), np.float32(0.06442294), np.float32(0.07013616), np.float32(0.07296868), np.float32(0.09274512), np.float32(0.099086694), np.float32(0.08811034), np.float32(0.09911136), np.float32(0.113168225), np.float32(0.09852451), np.float32(0.08932469), np.float32(0.10947203), np.float32(0.10671445), np.float32(0.0893103), np.float32(0.105363555), np.float32(0.12320163), np.float32(0.12103401), np.float32(0.12865439), np.float32(0.14889759), np.float32(0.17080934), np.float32(0.17924929), np.float32(0.18796614), np.float32(0.21717161), np.float32(0.2323968), np.float32(0.24476165), np.float32(0.23525274), np.float32(0.23700902), np.float32(0.22505592), np.float32(0.2291756), np.float32(0.20475256), np.float32(0.18193597)], 'MAHFFWRQLSGYCWNQLLRPLKIEAHSRLPHFCCPDLTLKLSPNIGSVKSVIEKGTVKPATSVSSPSTVPFPYFSGPIFQMEESLGFKADEQEYNAESDPTGRYVRSNVELGRGAYKTVYKAFDRVEALEVAWNKLHVERFAKSDIYKVLNEVELLRKLRHKNILVFHAAWQKEDQHGRATCDFITELMTSGTLKEYIKKAQTIKVKVIRRWGENILEAIEYLHSQNPPIMHRDLKCDNIFINGNTGTLKVGDLGLSAVRDKPMALSVLGTPEFMAPELYEEKYSEKVDIYAFGMCLLEMVTMEYPYSECKNAAQIFRKVMRGEKPNAFKRLKDCEIKRVIAECLLPERQRPSASDLLHLDLFTKWEEDDGVLDNRSLMCTEDELEKACSDQMESSLSSVTGLSNRSNELQSEGTVGPSTQKSVKEDKQDEKSESRLPYVSSHSEGASMKVNGDLASCANRNLIFHGDSQFLRPVGNPAVELLRPTTSTDGVFRLCLQIPVEGSSKKIEFDFDPRNDSPESLAEEMVIELNLNSSQLESIKEEIENQMVKILHSIPSDEQSQRMQDESCNSEKIDAQSQTNTASEDASCHIFSPRDSGKEVVPIVIVGPVLGESNDDNDSESSTSSSVRDEAVVVHKSRNVSPLSTLHSRRKAVSDGENSFVQPTLNGTISRDSRSYPLFMEDSDIEDVGLGFSLMEAVARNDSFEVQRLLDKGAPVTYFDYDRRTPLHVAASEGNVEVAKLLVERGASTEARDRWGSTPVLEALVAGHKSLAKMLRNASRPRSWLSSCPSSARSQMSASPARKSPNSARTPRIDSLNSQQAMSAEDLVSIMYGQEAYPSDETESIRASHDSSTSDDGSGNISSPYYIRNNEIYSGRSDTKRQQNALTKNLDALNIDLEHLPLHQSKETDPDSDEEEELRRLEEAFLKELLELERKRQQAILDLRQRLSEKKRSSSASLKDFNVESYSNH': [np.float32(0.7886079), np.float32(0.8247329), np.float32(0.89414907), np.float32(0.9213342), np.float32(0.9125327), np.float32(0.90690637), np.float32(0.89769214), np.float32(0.8828805), np.float32(0.8711524), np.float32(0.8328482), np.float32(0.81526023), np.float32(0.8256575), np.float32(0.8324424), np.float32(0.8329382), np.float32(0.80857944), np.float32(0.76366234), np.float32(0.7300205), np.float32(0.7263928), np.float32(0.74998236), np.float32(0.73911697), np.float32(0.74426454), np.float32(0.7571771), np.float32(0.795395), np.float32(0.8070037), np.float32(0.7684653), np.float32(0.77541304), np.float32(0.75470185), np.float32(0.72670877), np.float32(0.7326889), np.float32(0.75470585), np.float32(0.75488883), np.float32(0.75126415), np.float32(0.73835033), np.float32(0.7490824), np.float32(0.69297606), np.float32(0.53982884), np.float32(0.63254774), np.float32(0.6141992), np.float32(0.683577), np.float32(0.6870295), np.float32(0.59506506), np.float32(0.68640476), np.float32(0.71938443), np.float32(0.66240597), np.float32(0.6613432), np.float32(0.64564556), np.float32(0.688663), np.float32(0.7520724), np.float32(0.72494596), np.float32(0.7702342), np.float32(0.8107887), np.float32(0.81952053), np.float32(0.78001606), np.float32(0.76093245), np.float32(0.7621056), np.float32(0.746826), np.float32(0.7413896), np.float32(0.7679653), np.float32(0.6928542), np.float32(0.68762946), np.float32(0.7166866), np.float32(0.7365555), np.float32(0.7005661), np.float32(0.72198665), np.float32(0.78545845), np.float32(0.7793171), np.float32(0.7553646), np.float32(0.72403204), np.float32(0.68473315), np.float32(0.59653205), np.float32(0.6116305), np.float32(0.54854715), np.float32(0.50878817), np.float32(0.3722969), np.float32(0.27747145), np.float32(0.32042444), np.float32(0.28652656), np.float32(0.29355842), np.float32(0.30800363), np.float32(0.26945007), np.float32(0.27629906), np.float32(0.27391186), np.float32(0.2695937), np.float32(0.26977578), np.float32(0.26161087), np.float32(0.27744344), np.float32(0.30535495), np.float32(0.3468857), np.float32(0.39149216), np.float32(0.4504152), np.float32(0.43474448), np.float32(0.47202078), np.float32(0.4492015), np.float32(0.41180944), np.float32(0.43849036), np.float32(0.40255815), np.float32(0.42923683), np.float32(0.38698852), np.float32(0.4304357), np.float32(0.4442391), np.float32(0.39735216), np.float32(0.38826326), np.float32(0.3879557), np.float32(0.384279), np.float32(0.32077664), np.float32(0.3218873), np.float32(0.32250702), np.float32(0.2746126), np.float32(0.23011439), np.float32(0.22049583), np.float32(0.21361755), np.float32(0.20049906), np.float32(0.20053665), np.float32(0.17163025), np.float32(0.14173976), np.float32(0.118256), np.float32(0.11526693), np.float32(0.11040081), np.float32(0.108601555), np.float32(0.10708532), np.float32(0.1000541), np.float32(0.09722472), np.float32(0.08873933), np.float32(0.088343576), np.float32(0.07748902), np.float32(0.0717232), np.float32(0.064374484), np.float32(0.07062248), np.float32(0.077610284), np.float32(0.064710364), np.float32(0.06466335), np.float32(0.077103324), np.float32(0.08062922), np.float32(0.07548295), np.float32(0.07539939), np.float32(0.07723984), np.float32(0.078359395), np.float32(0.07118929), np.float32(0.06780481), np.float32(0.06429469), np.float32(0.06319031), np.float32(0.06089938), np.float32(0.06029921), np.float32(0.060345538), np.float32(0.05611787), np.float32(0.061131705), np.float32(0.06600422), np.float32(0.059080243), np.float32(0.061544932), np.float32(0.06799656), np.float32(0.07317557), np.float32(0.06549725), np.float32(0.055898283), np.float32(0.057573203), np.float32(0.054242525), np.float32(0.04507978), np.float32(0.04164367), np.float32(0.039158095), np.float32(0.04026972), np.float32(0.03750467), np.float32(0.034648597), np.float32(0.04081691), np.float32(0.047841806), np.float32(0.04919146), np.float32(0.059772033), np.float32(0.071626894), np.float32(0.069153436), np.float32(0.08211392), np.float32(0.08691654), np.float32(0.078431316), np.float32(0.07615742), np.float32(0.0816), np.float32(0.070871696), np.float32(0.059960257), np.float32(0.05484533), np.float32(0.058681674), np.float32(0.060429085), np.float32(0.05965185), np.float32(0.06746017), np.float32(0.07640044), np.float32(0.08923412), np.float32(0.09286982), np.float32(0.09446253), np.float32(0.1089822), np.float32(0.1107362), np.float32(0.09646792), np.float32(0.07896481), np.float32(0.08134291), np.float32(0.079631716), np.float32(0.070078224), np.float32(0.070805706), np.float32(0.07123534), np.float32(0.065159574), np.float32(0.07030854), np.float32(0.07312106), np.float32(0.073737994), np.float32(0.07035314), np.float32(0.07198196), np.float32(0.074595906), np.float32(0.07275997), np.float32(0.069324106), np.float32(0.07230464), np.float32(0.078294404), np.float32(0.07290852), np.float32(0.05974062), np.float32(0.054786097), np.float32(0.062863834), np.float32(0.051537886), np.float32(0.043284353), np.float32(0.046393614), np.float32(0.04905763), np.float32(0.039123744), np.float32(0.036181126), np.float32(0.040564254), np.float32(0.04197936), np.float32(0.04171924), np.float32(0.049001105), np.float32(0.054632626), np.float32(0.05616833), np.float32(0.050291844), np.float32(0.054995153), np.float32(0.06147583), np.float32(0.05992298), np.float32(0.05332562), np.float32(0.059412394), np.float32(0.056469046), np.float32(0.04996013), np.float32(0.049863186), np.float32(0.04971586), np.float32(0.049753863), np.float32(0.04709952), np.float32(0.052123312), np.float32(0.057403024), np.float32(0.06473764), np.float32(0.06318271), np.float32(0.06926452), np.float32(0.06223234), np.float32(0.049856406), np.float32(0.043850247), np.float32(0.036172505), np.float32(0.034418683), np.float32(0.033078894), np.float32(0.033301055), np.float32(0.033226434), np.float32(0.03430429), np.float32(0.033064675), np.float32(0.036554586), np.float32(0.041278355), np.float32(0.040922154), np.float32(0.053049114), np.float32(0.06176394), np.float32(0.07043895), np.float32(0.08230075), np.float32(0.08419492), np.float32(0.082301594), np.float32(0.07486418), np.float32(0.07594783), np.float32(0.06996418), np.float32(0.063445024), np.float32(0.07251675), np.float32(0.07191728), np.float32(0.088276856), np.float32(0.07861478), np.float32(0.07623277), np.float32(0.07276843), np.float32(0.06715838), np.float32(0.07559765), np.float32(0.07441397), np.float32(0.079646096), np.float32(0.090948895), np.float32(0.093851745), np.float32(0.11471634), np.float32(0.101828866), np.float32(0.09681751), np.float32(0.09554323), np.float32(0.08870228), np.float32(0.08230825), np.float32(0.07797123), np.float32(0.07243791), np.float32(0.06860863), np.float32(0.06183585), np.float32(0.057956904), np.float32(0.052762363), np.float32(0.049832683), np.float32(0.045533307), np.float32(0.039027706), np.float32(0.03502738), np.float32(0.035290636), np.float32(0.03356294), np.float32(0.03046787), np.float32(0.026985558), np.float32(0.026995895), np.float32(0.0303149), np.float32(0.026590269), np.float32(0.024253119), np.float32(0.02208123), np.float32(0.023499755), np.float32(0.023902778), np.float32(0.021545023), np.float32(0.021937115), np.float32(0.025455879), np.float32(0.024580723), np.float32(0.026001858), np.float32(0.03005298), np.float32(0.030343719), np.float32(0.030977705), np.float32(0.038212992), np.float32(0.043526612), np.float32(0.045160092), np.float32(0.047535047), np.float32(0.0572718), np.float32(0.064382344), np.float32(0.07698098), np.float32(0.08718599), np.float32(0.09608349), np.float32(0.10218515), np.float32(0.10103764), np.float32(0.1027619), np.float32(0.109380096), np.float32(0.11295419), np.float32(0.10287477), np.float32(0.10581235), np.float32(0.115463436), np.float32(0.10681975), np.float32(0.102681495), np.float32(0.10302218), np.float32(0.10677372), np.float32(0.10797707), np.float32(0.1080832), np.float32(0.105927534), np.float32(0.10237539), np.float32(0.10089508), np.float32(0.097899966), np.float32(0.09629321), np.float32(0.0904863), np.float32(0.08849834), np.float32(0.08712692), np.float32(0.08829349), np.float32(0.089889094), np.float32(0.09017302), np.float32(0.099415), np.float32(0.109038495), np.float32(0.10941461), np.float32(0.11576196), np.float32(0.1272584), np.float32(0.13223356), np.float32(0.13559736), np.float32(0.14067617), np.float32(0.15151174), np.float32(0.15342948), np.float32(0.14376853), np.float32(0.14021169), np.float32(0.13953458), np.float32(0.15564173), np.float32(0.15125073), np.float32(0.15583937), np.float32(0.1927266), np.float32(0.22062501), np.float32(0.23765007), np.float32(0.22669794), np.float32(0.2492667), np.float32(0.19749418), np.float32(0.18925522), np.float32(0.19876143), np.float32(0.22430825), np.float32(0.21009763), np.float32(0.2429439), np.float32(0.29620466), np.float32(0.2627513), np.float32(0.327718), np.float32(0.37422886), np.float32(0.3989012), np.float32(0.41940364), np.float32(0.42644382), np.float32(0.4322473), np.float32(0.4717099), np.float32(0.44987777), np.float32(0.43562838), np.float32(0.45905834), np.float32(0.4678232), np.float32(0.44348508), np.float32(0.40526712), np.float32(0.41381693), np.float32(0.4223279), np.float32(0.4357409), np.float32(0.42445675), np.float32(0.48336205), np.float32(0.49939942), np.float32(0.5173287), np.float32(0.56965023), np.float32(0.6252643), np.float32(0.742125), np.float32(0.7895377), np.float32(0.8013553), np.float32(0.85440457), np.float32(0.85950816), np.float32(0.8773488), np.float32(0.9036052), np.float32(0.9158686), np.float32(0.93168145), np.float32(0.94437647), np.float32(0.9535991), np.float32(0.9595735), np.float32(0.9628853), np.float32(0.9669932), np.float32(0.9701498), np.float32(0.97140276), np.float32(0.9718506), np.float32(0.97562784), np.float32(0.9768932), np.float32(0.97805244), np.float32(0.9796779), np.float32(0.98136234), np.float32(0.9814813), np.float32(0.9814631), np.float32(0.98071575), np.float32(0.9818125), np.float32(0.9821699), np.float32(0.9819956), np.float32(0.9826592), np.float32(0.982611), np.float32(0.9819457), np.float32(0.982395), np.float32(0.98144954), np.float32(0.9821263), np.float32(0.98120844), np.float32(0.9804529), np.float32(0.98004556), np.float32(0.9791291), np.float32(0.9779468), np.float32(0.97658235), np.float32(0.9761821), np.float32(0.9743096), np.float32(0.97641695), np.float32(0.9752577), np.float32(0.97478455), np.float32(0.9735274), np.float32(0.9725313), np.float32(0.97269315), np.float32(0.97155815), np.float32(0.97291833), np.float32(0.9697267), np.float32(0.9660406), np.float32(0.9652734), np.float32(0.94698435), np.float32(0.9469623), np.float32(0.9378548), np.float32(0.90162337), np.float32(0.8746448), np.float32(0.85268253), np.float32(0.82192916), np.float32(0.7136352), np.float32(0.63074213), np.float32(0.6098944), np.float32(0.5872134), np.float32(0.51113707), np.float32(0.49503234), np.float32(0.3811313), np.float32(0.2855307), np.float32(0.27475083), np.float32(0.21866891), np.float32(0.22709167), np.float32(0.21367411), np.float32(0.17987499), np.float32(0.18019786), np.float32(0.18335253), np.float32(0.15642792), np.float32(0.14511287), np.float32(0.13582024), np.float32(0.13344036), np.float32(0.13108206), np.float32(0.14820851), np.float32(0.15304983), np.float32(0.16352166), np.float32(0.16913378), np.float32(0.19428517), np.float32(0.20319858), np.float32(0.21640497), np.float32(0.20911719), np.float32(0.26466525), np.float32(0.21265943), np.float32(0.25249293), np.float32(0.23983783), np.float32(0.25186616), np.float32(0.29266822), np.float32(0.27993324), np.float32(0.46144843), np.float32(0.29240218), np.float32(0.2562176), np.float32(0.35887578), np.float32(0.26301694), np.float32(0.323519), np.float32(0.27094913), np.float32(0.27641532), np.float32(0.30412996), np.float32(0.29914635), np.float32(0.29065388), np.float32(0.33918938), np.float32(0.31529522), np.float32(0.3398578), np.float32(0.31451255), np.float32(0.23789749), np.float32(0.2610431), np.float32(0.34367624), np.float32(0.31802094), np.float32(0.28073663), np.float32(0.41936952), np.float32(0.5050307), np.float32(0.5898722), np.float32(0.6038706), np.float32(0.64780563), np.float32(0.73861), np.float32(0.74663377), np.float32(0.75199986), np.float32(0.763263), np.float32(0.7801366), np.float32(0.7721097), np.float32(0.7562147), np.float32(0.73480725), np.float32(0.71565604), np.float32(0.68722796), np.float32(0.64566565), np.float32(0.56547695), np.float32(0.61509734), np.float32(0.5902014), np.float32(0.52254117), np.float32(0.4724416), np.float32(0.3683013), np.float32(0.35223204), np.float32(0.32029176), np.float32(0.33369085), np.float32(0.31066507), np.float32(0.2666785), np.float32(0.22079068), np.float32(0.23276824), np.float32(0.20934993), np.float32(0.17115384), np.float32(0.16236946), np.float32(0.17695199), np.float32(0.17448486), np.float32(0.15801866), np.float32(0.16536884), np.float32(0.16748758), np.float32(0.16897161), np.float32(0.16383283), np.float32(0.1870089), np.float32(0.21269183), np.float32(0.27458516), np.float32(0.35458824), np.float32(0.44735348), np.float32(0.44919336), np.float32(0.48510385), np.float32(0.5613166), np.float32(0.5767176), np.float32(0.56390053), np.float32(0.5977675), np.float32(0.65341043), np.float32(0.65933704), np.float32(0.7070931), np.float32(0.7724419), np.float32(0.8092288), np.float32(0.82472485), np.float32(0.83472216), np.float32(0.85802066), np.float32(0.8673616), np.float32(0.87040526), np.float32(0.8861076), np.float32(0.91319245), np.float32(0.92238545), np.float32(0.93605703), np.float32(0.9474374), np.float32(0.9527824), np.float32(0.9571252), np.float32(0.9616628), np.float32(0.96574455), np.float32(0.9687547), np.float32(0.9698629), np.float32(0.9714245), np.float32(0.9722224), np.float32(0.9720425), np.float32(0.9729882), np.float32(0.97085226), np.float32(0.96861356), np.float32(0.96974885), np.float32(0.9663018), np.float32(0.9664776), np.float32(0.96614724), np.float32(0.96640456), np.float32(0.967754), np.float32(0.9666591), np.float32(0.96565354), np.float32(0.96402806), np.float32(0.95890516), np.float32(0.96339095), np.float32(0.9592418), np.float32(0.96237123), np.float32(0.96108913), np.float32(0.96103686), np.float32(0.9610638), np.float32(0.9625849), np.float32(0.96196544), np.float32(0.96514964), np.float32(0.9645193), np.float32(0.96566343), np.float32(0.96426743), np.float32(0.9640542), np.float32(0.9650766), np.float32(0.9638978), np.float32(0.96412426), np.float32(0.9652545), np.float32(0.96550906), np.float32(0.9654354), np.float32(0.96618706), np.float32(0.96606755), np.float32(0.9659185), np.float32(0.9685698), np.float32(0.969304), np.float32(0.97066206), np.float32(0.97017014), np.float32(0.97066957), np.float32(0.971264), np.float32(0.97096515), np.float32(0.9686554), np.float32(0.9677215), np.float32(0.96526915), np.float32(0.9637635), np.float32(0.96352327), np.float32(0.96306574), np.float32(0.96568656), np.float32(0.9661274), np.float32(0.9657931), np.float32(0.9666731), np.float32(0.96823704), np.float32(0.96782035), np.float32(0.9683128), np.float32(0.9695519), np.float32(0.97100663), np.float32(0.9704898), np.float32(0.9709063), np.float32(0.97238547), np.float32(0.97205305), np.float32(0.9713875), np.float32(0.9716967), np.float32(0.9702966), np.float32(0.97042936), np.float32(0.96981657), np.float32(0.9710788), np.float32(0.97166044), np.float32(0.97153676), np.float32(0.9726634), np.float32(0.9741873), np.float32(0.97416866), np.float32(0.9730243), np.float32(0.9717824), np.float32(0.97335356), np.float32(0.9720848), np.float32(0.96826375), np.float32(0.9707455), np.float32(0.97076505), np.float32(0.9685829), np.float32(0.96566963), np.float32(0.9606307), np.float32(0.95533854), np.float32(0.9509717), np.float32(0.9369517), np.float32(0.92233986), np.float32(0.9090179), np.float32(0.90247697), np.float32(0.8803444), np.float32(0.90801936), np.float32(0.89482427), np.float32(0.88070226), np.float32(0.853158), np.float32(0.8103302), np.float32(0.7553001), np.float32(0.77902305), np.float32(0.750082), np.float32(0.63157433), np.float32(0.5170057), np.float32(0.44891122), np.float32(0.4103432), np.float32(0.35885447), np.float32(0.3330186), np.float32(0.30900592), np.float32(0.46504593), np.float32(0.61263084), np.float32(0.41947857), np.float32(0.4036184), np.float32(0.23745804), np.float32(0.29653248), np.float32(0.27674273), np.float32(0.2499646), np.float32(0.20214693), np.float32(0.19414145), np.float32(0.1364679), np.float32(0.10037239), np.float32(0.101390384), np.float32(0.09616439), np.float32(0.09502312), np.float32(0.07054132), np.float32(0.08039853), np.float32(0.11169177), np.float32(0.108328804), np.float32(0.11703795), np.float32(0.14604644), np.float32(0.14784782), np.float32(0.13543898), np.float32(0.14682585), np.float32(0.1513147), np.float32(0.14522928), np.float32(0.14963353), np.float32(0.17157629), np.float32(0.15894242), np.float32(0.14657235), np.float32(0.12026571), np.float32(0.10731775), np.float32(0.0895812), np.float32(0.08745662), np.float32(0.08359753), np.float32(0.089942224), np.float32(0.08997287), np.float32(0.08134007), np.float32(0.11179459), np.float32(0.12588887), np.float32(0.11625875), np.float32(0.09956486), np.float32(0.09836587), np.float32(0.09402015), np.float32(0.07759861), np.float32(0.07548728), np.float32(0.07006644), np.float32(0.0625007), np.float32(0.06098443), np.float32(0.07861479), np.float32(0.092236154), np.float32(0.10734084), np.float32(0.08927007), np.float32(0.09876051), np.float32(0.11621211), np.float32(0.12795714), np.float32(0.12379857), np.float32(0.13381492), np.float32(0.14965162), np.float32(0.17340942), np.float32(0.18280518), np.float32(0.19221434), np.float32(0.1953272), np.float32(0.18701875), np.float32(0.19079632), np.float32(0.1844768), np.float32(0.1733124), np.float32(0.1968513), np.float32(0.21462615), np.float32(0.19417906), np.float32(0.21448952), np.float32(0.21290144), np.float32(0.2086133), np.float32(0.20285648), np.float32(0.20010722), np.float32(0.19155738), np.float32(0.16740341), np.float32(0.16678949), np.float32(0.1767858), np.float32(0.17602271), np.float32(0.1703646), np.float32(0.19907525), np.float32(0.22732969), np.float32(0.22268744), np.float32(0.20654397), np.float32(0.21589689), np.float32(0.27794853), np.float32(0.30498096), np.float32(0.34347), np.float32(0.39238957), np.float32(0.44814134), np.float32(0.46319175), np.float32(0.5135302), np.float32(0.5690524), np.float32(0.5773532), np.float32(0.61397773), np.float32(0.66000956), np.float32(0.72493833), np.float32(0.75426066), np.float32(0.77880484), np.float32(0.8378453), np.float32(0.88043135), np.float32(0.9100193), np.float32(0.9330577), np.float32(0.93726355), np.float32(0.94141054), np.float32(0.95156133), np.float32(0.9592567), np.float32(0.96403253), np.float32(0.9684568), np.float32(0.9741425), np.float32(0.9756495), np.float32(0.97599876), np.float32(0.97735494), np.float32(0.9796276), np.float32(0.98090476), np.float32(0.9808334), np.float32(0.9820858), np.float32(0.98194814), np.float32(0.98162556), np.float32(0.98166037), np.float32(0.9815949), np.float32(0.9811127), np.float32(0.98122907), np.float32(0.9805716), np.float32(0.97995716), np.float32(0.97936547), np.float32(0.97837174), np.float32(0.9770213), np.float32(0.9748018), np.float32(0.9742967), np.float32(0.9717809), np.float32(0.9675377), np.float32(0.964218), np.float32(0.95880306), np.float32(0.9529647), np.float32(0.9491136), np.float32(0.94376445), np.float32(0.934395), np.float32(0.9385111), np.float32(0.94329953), np.float32(0.94062907), np.float32(0.94085544), np.float32(0.94210726), np.float32(0.94330674), np.float32(0.9469384), np.float32(0.95093346), np.float32(0.9544533), np.float32(0.9570333), np.float32(0.95590705), np.float32(0.9565873), np.float32(0.9573166), np.float32(0.9575054), np.float32(0.9586249), np.float32(0.9567096), np.float32(0.9577204), np.float32(0.9606931), np.float32(0.9612501), np.float32(0.96491706), np.float32(0.9684533), np.float32(0.9713586), np.float32(0.97287446), np.float32(0.9740371), np.float32(0.9744709), np.float32(0.97564346), np.float32(0.97613925), np.float32(0.97711337), np.float32(0.9768588), np.float32(0.9773188), np.float32(0.97709876), np.float32(0.9765405), np.float32(0.9762098), np.float32(0.97516793), np.float32(0.9745059), np.float32(0.9734448), np.float32(0.97105366), np.float32(0.9694174), np.float32(0.96860594), np.float32(0.9687044), np.float32(0.96860194), np.float32(0.9682853), np.float32(0.96879935), np.float32(0.9693758), np.float32(0.9698192), np.float32(0.96960396), np.float32(0.96985036), np.float32(0.9698566), np.float32(0.9691647), np.float32(0.9694456), np.float32(0.96932656), np.float32(0.96674347), np.float32(0.9669425), np.float32(0.96267956), np.float32(0.9601064), np.float32(0.95838964), np.float32(0.94634676), np.float32(0.94343555), np.float32(0.93213516), np.float32(0.9247116), np.float32(0.9102496), np.float32(0.89013064), np.float32(0.8762904), np.float32(0.87554336), np.float32(0.87714577), np.float32(0.86775315), np.float32(0.8566367), np.float32(0.85902923), np.float32(0.8694676), np.float32(0.87232006), np.float32(0.87826437), np.float32(0.87100536), np.float32(0.88201773), np.float32(0.88962996), np.float32(0.88962173), np.float32(0.8972692), np.float32(0.8925458), np.float32(0.88626647), np.float32(0.8659142), np.float32(0.8690886), np.float32(0.87388927), np.float32(0.8713057), np.float32(0.8693496), np.float32(0.8689207), np.float32(0.86000234), np.float32(0.8440472), np.float32(0.8459501), np.float32(0.84866405), np.float32(0.84149474), np.float32(0.8413847), np.float32(0.8369031), np.float32(0.82877177), np.float32(0.8057904), np.float32(0.7839329), np.float32(0.7503922), np.float32(0.7186622), np.float32(0.6729597), np.float32(0.6340204), np.float32(0.6028665), np.float32(0.57704985), np.float32(0.57873607), np.float32(0.56650853), np.float32(0.5654615), np.float32(0.5626315), np.float32(0.56101966), np.float32(0.5595357), np.float32(0.55974805), np.float32(0.5601944), np.float32(0.5615351), np.float32(0.5597103), np.float32(0.55925477), np.float32(0.5691562), np.float32(0.5770043), np.float32(0.5687073), np.float32(0.57089496), np.float32(0.58774835), np.float32(0.5956486), np.float32(0.59709406), np.float32(0.6165489), np.float32(0.63960904), np.float32(0.6554325), np.float32(0.6642182), np.float32(0.6727546), np.float32(0.6791344), np.float32(0.6952717), np.float32(0.7094433), np.float32(0.7262232), np.float32(0.7458719), np.float32(0.76430386), np.float32(0.7825938), np.float32(0.790835), np.float32(0.79832613), np.float32(0.80049974), np.float32(0.80631334), np.float32(0.8231217), np.float32(0.8337702), np.float32(0.8534933), np.float32(0.86345565), np.float32(0.8743882), np.float32(0.8894441), np.float32(0.8850954), np.float32(0.8946776), np.float32(0.89752126), np.float32(0.88492167), np.float32(0.8911334), np.float32(0.88757837), np.float32(0.8785412)], 'MAMPMMVVSGLGTAPRSSRMVQLQRMKKHLVVVAAFKSRTKASPKVDKSNKNKSIVEDGIFGTSGGIGFTKENELFVGRVAMLGFAASLLGEAVTGKGILAQLNLETGIPIYEAEPLLLFFILFTLLGAIGALGDRGASWTTPPGWSAP': [np.float32(0.7981912), np.float32(0.8810643), np.float32(0.90650785), np.float32(0.9302595), np.float32(0.9441242), np.float32(0.9468566), np.float32(0.9458517), np.float32(0.94413507), np.float32(0.9393412), np.float32(0.9154325), np.float32(0.8939268), np.float32(0.82511294), np.float32(0.6041185), np.float32(0.5573002), np.float32(0.6767901), np.float32(0.7742738), np.float32(0.7534204), np.float32(0.7496855), np.float32(0.64407283), np.float32(0.5471432), np.float32(0.4450332), np.float32(0.38571176), np.float32(0.30526638), np.float32(0.29652673), np.float32(0.16894852), np.float32(0.17269708), np.float32(0.24083431), np.float32(0.2990647), np.float32(0.37744698), np.float32(0.51203364), np.float32(0.74351597), np.float32(0.78661376), np.float32(0.78144413), np.float32(0.7599552), np.float32(0.85242045), np.float32(0.8311104), np.float32(0.8060243), np.float32(0.7448859), np.float32(0.7636405), np.float32(0.732026), np.float32(0.7514044), np.float32(0.72731876), np.float32(0.748229), np.float32(0.7930487), np.float32(0.7433097), np.float32(0.769138), np.float32(0.79785717), np.float32(0.84738946), np.float32(0.85779256), np.float32(0.82828087), np.float32(0.81767565), np.float32(0.7895183), np.float32(0.7570581), np.float32(0.72844464), np.float32(0.722786), np.float32(0.751064), np.float32(0.7685105), np.float32(0.7596214), np.float32(0.78593206), np.float32(0.78810346), np.float32(0.7469429), np.float32(0.7116301), np.float32(0.62818635), np.float32(0.60516644), np.float32(0.52870727), np.float32(0.42659497), np.float32(0.49639505), np.float32(0.51890355), np.float32(0.4695022), np.float32(0.46547836), np.float32(0.4826968), np.float32(0.53002673), np.float32(0.52316165), np.float32(0.5636964), np.float32(0.53483045), np.float32(0.56610733), np.float32(0.52711457), np.float32(0.53732103), np.float32(0.48094776), np.float32(0.45621195), np.float32(0.4510031), np.float32(0.3891077), np.float32(0.3441374), np.float32(0.21467495), np.float32(0.1768836), np.float32(0.23097566), np.float32(0.13954368), np.float32(0.122047134), np.float32(0.09892093), np.float32(0.08175499), np.float32(0.07770146), np.float32(0.072570406), np.float32(0.07655417), np.float32(0.09366151), np.float32(0.104827605), np.float32(0.13286735), np.float32(0.15043035), np.float32(0.14877291), np.float32(0.16922614), np.float32(0.17782614), np.float32(0.22186469), np.float32(0.25373575), np.float32(0.20660196), np.float32(0.23232539), np.float32(0.22214866), np.float32(0.24751216), np.float32(0.23751618), np.float32(0.27883422), np.float32(0.28267494), np.float32(0.25527275), np.float32(0.2468668), np.float32(0.23962387), np.float32(0.23353784), np.float32(0.2316457), np.float32(0.21807516), np.float32(0.19738878), np.float32(0.17730638), np.float32(0.16600709), np.float32(0.17226334), np.float32(0.15247989), np.float32(0.15119497), np.float32(0.16406761), np.float32(0.16880691), np.float32(0.17302094), np.float32(0.15875122), np.float32(0.14234036), np.float32(0.1850227), np.float32(0.19855556), np.float32(0.2168702), np.float32(0.2604936), np.float32(0.37830397), np.float32(0.33581087), np.float32(0.48781517), np.float32(0.5325011), np.float32(0.48487148), np.float32(0.5496699), np.float32(0.5917569), np.float32(0.5974107), np.float32(0.58629143), np.float32(0.5876715), np.float32(0.62098616), np.float32(0.66622984), np.float32(0.63001895), np.float32(0.5719853), np.float32(0.64753497), np.float32(0.4691406), np.float32(0.44911513), np.float32(0.6105008), np.float32(0.5548496)], 'MSKSIVRQSKYRHVFGKPAKQDNCFTALKPIENRTDACFCAANGKFVAYSIQSGGGGAFQVLPVTQTGRLSTKQANFTGHKSTVLDFAFSPFDDNLLATCSEDGEVKLWLIPDEGIKAEQNTPEITLSRHTKRVNLLRWHPVAENILLTAGCDNRICVWNIEIGDTVNVIDAPEMPYDVCWNHNGTAFAVTTKDKALRVYDARSSELLHV': [np.float32(0.89993423), np.float32(0.9039206), np.float32(0.8734238), np.float32(0.84514725), np.float32(0.7881816), np.float32(0.7797094), np.float32(0.73733574), np.float32(0.7760981), np.float32(0.7401708), np.float32(0.6415013), np.float32(0.600296), np.float32(0.5687422), np.float32(0.56853527), np.float32(0.52291745), np.float32(0.46646547), np.float32(0.40228826), np.float32(0.35849133), np.float32(0.33831745), np.float32(0.31796727), np.float32(0.29525253), np.float32(0.28526634), np.float32(0.28840613), np.float32(0.28298008), np.float32(0.28820184), np.float32(0.28575233), np.float32(0.26653752), np.float32(0.22804937), np.float32(0.21588156), np.float32(0.20545931), np.float32(0.18831967), np.float32(0.1656913), np.float32(0.15903397), np.float32(0.14700173), np.float32(0.14168708), np.float32(0.109981716), np.float32(0.086248405), np.float32(0.083557196), np.float32(0.07647461), np.float32(0.055397883), np.float32(0.053987734), np.float32(0.059055526), np.float32(0.0523281), np.float32(0.05294732), np.float32(0.057908706), np.float32(0.05396667), np.float32(0.046340253), np.float32(0.043311756), np.float32(0.037319332), np.float32(0.034805465), np.float32(0.03173794), np.float32(0.030753233), np.float32(0.033950564), np.float32(0.033330396), np.float32(0.035153218), np.float32(0.03890182), np.float32(0.04013713), np.float32(0.042211186), np.float32(0.042886212), np.float32(0.049562085), np.float32(0.058877684), np.float32(0.06021252), np.float32(0.07394534), np.float32(0.08597904), np.float32(0.08978751), np.float32(0.093189), np.float32(0.092411175), np.float32(0.09409814), np.float32(0.09533821), np.float32(0.098220535), np.float32(0.09925447), np.float32(0.10188288), np.float32(0.102485344), np.float32(0.098462656), np.float32(0.09985442), np.float32(0.10622358), np.float32(0.10680845), np.float32(0.10825616), np.float32(0.10823201), np.float32(0.10600397), np.float32(0.105247736), np.float32(0.10317569), np.float32(0.09789144), np.float32(0.10655495), np.float32(0.10258681), np.float32(0.09478995), np.float32(0.07806003), np.float32(0.06899088), np.float32(0.06279015), np.float32(0.058766477), np.float32(0.05923232), np.float32(0.059123322), np.float32(0.06056492), np.float32(0.06060309), np.float32(0.05620099), np.float32(0.048807148), np.float32(0.050993346), np.float32(0.048318572), np.float32(0.047605436), np.float32(0.043307994), np.float32(0.040494163), np.float32(0.042991742), np.float32(0.049089115), np.float32(0.053781573), np.float32(0.055474687), np.float32(0.05713254), np.float32(0.061964843), np.float32(0.062557384), np.float32(0.063351065), np.float32(0.07786285), np.float32(0.092231944), np.float32(0.09822605), np.float32(0.10809635), np.float32(0.13175519), np.float32(0.13337779), np.float32(0.13256685), np.float32(0.12363455), np.float32(0.11910158), np.float32(0.12431752), np.float32(0.13342392), np.float32(0.14407516), np.float32(0.15641074), np.float32(0.16520251), np.float32(0.16878209), np.float32(0.18332298), np.float32(0.1765332), np.float32(0.16754583), np.float32(0.160253), np.float32(0.1564227), np.float32(0.15932953), np.float32(0.16462614), np.float32(0.15434867), np.float32(0.14497232), np.float32(0.13455565), np.float32(0.1181566), np.float32(0.10049013), np.float32(0.07720141), np.float32(0.05915142), np.float32(0.057402447), np.float32(0.053557217), np.float32(0.05878566), np.float32(0.055530805), np.float32(0.056683626), np.float32(0.056204125), np.float32(0.05413188), np.float32(0.043250795), np.float32(0.036303185), np.float32(0.037212912), np.float32(0.03634929), np.float32(0.036351494), np.float32(0.033236176), np.float32(0.037346613), np.float32(0.04098573), np.float32(0.043759577), np.float32(0.0456038), np.float32(0.0481569), np.float32(0.04903154), np.float32(0.04941855), np.float32(0.048379824), np.float32(0.05090411), np.float32(0.06312192), np.float32(0.066185154), np.float32(0.08311851), np.float32(0.09722842), np.float32(0.09628741), np.float32(0.09925237), np.float32(0.09007892), np.float32(0.088910215), np.float32(0.08069989), np.float32(0.07973161), np.float32(0.08698906), np.float32(0.09530026), np.float32(0.10491289), np.float32(0.115798384), np.float32(0.12234906), np.float32(0.1180252), np.float32(0.1209516), np.float32(0.11382685), np.float32(0.11416523), np.float32(0.108076), np.float32(0.11397399), np.float32(0.11569146), np.float32(0.12131243), np.float32(0.12865193), np.float32(0.12720264), np.float32(0.11872648), np.float32(0.10319934), np.float32(0.08452527), np.float32(0.0815979), np.float32(0.086539954), np.float32(0.094205484), np.float32(0.095652625), np.float32(0.10586471), np.float32(0.120788045), np.float32(0.12857722), np.float32(0.12744202), np.float32(0.120477565), np.float32(0.11258883), np.float32(0.11765844), np.float32(0.118344694), np.float32(0.1169301), np.float32(0.11492221), np.float32(0.11681148), np.float32(0.12288973), np.float32(0.13017286), np.float32(0.14318214), np.float32(0.12713908), np.float32(0.12501754), np.float32(0.11149567), np.float32(0.13360797), np.float32(0.13470082)], 'MQISDSRAKSLRMRFSAEHSGDEVADDGVPASSMVTASGTSVVECQRGKRTPWAESLTGSCDRDCQVSVARSLPASLTRESSAPVHGTAYSFRGYGVEHTLPVSPGSRRKSKLGSGIHRSVSEQIAQSLRQQNVLVQKLLRRRQQQQQQQQQLLQILDPSEEDFLERIMTSLPGVAIDRLVLPEPALFRELHSAFDPDTTDGIGAKPQPDGDTCSAPGTSAVAGNSEPDAWTEEAEMIMQSDTGLETDSGHDNHRIGGDHTISPSAAAMAAYARAIITGKPTASHAQYARLSPDLSAFYVVDLGHVARQYWQFRRLLPRVRPHYAVKCNPDRCVVAVLAALGCGFDCASRTEIDLVMDTCAALAASGKEKGFPVGGVGFGGSGIDPRRIVYANPCKAPPQIRYALEKHGVSLMTFDNELELYKVRDVYWAACKVAGIAIGHAGSQFGPVADASGSTGAPGPSNEPSSSSSCSSTAAGTLGTDNQHMIPVPRMLLRIATHDQDSLCPLSSKYGASLEDVPELLRVARELGVRVVGVAFHVGSGARSFAAYYQALQDARKVFDMAEVILGEPLTILDIGGGFPAHDGDAPISFAEIAARLGPALEELFPASSGVDVIAEPGRYFIGAAQILATQVISARPKHIGVNGKDTPTPTPLKRGMDYYIGDGMYGSFKDAALLGVTFTPRLLLPEPIPPCATDASLLHPVRCTIFGPTCDSLDVVRRDVILPQPLQIGDWLWWTGMGAYTLSLAGGFNGFTPPPCFYVCGMSPSSSYALVWGRNLEAESVTAELVALRRLANAQRQRRARITSGQSEKEAEASSSSSPLPSSEAGPAGSAHPL': [np.float32(0.8932912), np.float32(0.8961966), np.float32(0.90642756), np.float32(0.9195087), np.float32(0.9166402), np.float32(0.9097214), np.float32(0.9157111), np.float32(0.92395806), np.float32(0.91842645), np.float32(0.91427773), np.float32(0.9275007), np.float32(0.9312646), np.float32(0.9335877), np.float32(0.92903703), np.float32(0.9289152), np.float32(0.940255), np.float32(0.94154155), np.float32(0.9505647), np.float32(0.9573361), np.float32(0.95894945), np.float32(0.9611397), np.float32(0.9621893), np.float32(0.96786857), np.float32(0.9699135), np.float32(0.97324), np.float32(0.97370243), np.float32(0.9733559), np.float32(0.97217304), np.float32(0.97302634), np.float32(0.97279674), np.float32(0.9720749), np.float32(0.9676325), np.float32(0.9669703), np.float32(0.9635393), np.float32(0.96236175), np.float32(0.9589622), np.float32(0.9516979), np.float32(0.94782877), np.float32(0.9504145), np.float32(0.92301524), np.float32(0.91022646), np.float32(0.90642124), np.float32(0.8926366), np.float32(0.9007729), np.float32(0.88264686), np.float32(0.8652104), np.float32(0.8808614), np.float32(0.88579386), np.float32(0.8762324), np.float32(0.89044696), np.float32(0.9232267), np.float32(0.9159989), np.float32(0.92869467), np.float32(0.91345966), np.float32(0.9186326), np.float32(0.9108887), np.float32(0.90057904), np.float32(0.8977862), np.float32(0.8934276), np.float32(0.88595617), np.float32(0.91051674), np.float32(0.9103526), np.float32(0.91829336), np.float32(0.91819865), np.float32(0.92608047), np.float32(0.91973627), np.float32(0.92085767), np.float32(0.9227918), np.float32(0.9216641), np.float32(0.9302959), np.float32(0.9442831), np.float32(0.94553053), np.float32(0.9486915), np.float32(0.9516148), np.float32(0.9563726), np.float32(0.95604616), np.float32(0.95545495), np.float32(0.95841205), np.float32(0.96272266), np.float32(0.96186274), np.float32(0.96240324), np.float32(0.96293175), np.float32(0.9668178), np.float32(0.96387035), np.float32(0.9657043), np.float32(0.96824527), np.float32(0.9697086), np.float32(0.96832407), np.float32(0.9720166), np.float32(0.97495973), np.float32(0.97450316), np.float32(0.9723857), np.float32(0.9685583), np.float32(0.9667975), np.float32(0.9709047), np.float32(0.9734413), np.float32(0.97669005), np.float32(0.97850764), np.float32(0.98003024), np.float32(0.98025906), np.float32(0.9809693), np.float32(0.9813332), np.float32(0.98096573), np.float32(0.98130023), np.float32(0.9804724), np.float32(0.9800568), np.float32(0.979147), np.float32(0.97729504), np.float32(0.9737655), np.float32(0.9726547), np.float32(0.97040325), np.float32(0.96888846), np.float32(0.9651652), np.float32(0.9578712), np.float32(0.94170403), np.float32(0.9209159), np.float32(0.9017565), np.float32(0.89691716), np.float32(0.8847882), np.float32(0.86128646), np.float32(0.82570434), np.float32(0.78453517), np.float32(0.7316918), np.float32(0.6905844), np.float32(0.6367581), np.float32(0.59062344), np.float32(0.57882905), np.float32(0.53523946), np.float32(0.5097665), np.float32(0.5091128), np.float32(0.49387702), np.float32(0.4845504), np.float32(0.48766825), np.float32(0.51680636), np.float32(0.51588774), np.float32(0.49704495), np.float32(0.51384455), np.float32(0.53948295), np.float32(0.5410199), np.float32(0.53242904), np.float32(0.53518003), np.float32(0.52661705), np.float32(0.5027613), np.float32(0.4974269), np.float32(0.5107324), np.float32(0.51686585), np.float32(0.48625463), np.float32(0.48092243), np.float32(0.492811), np.float32(0.49464083), np.float32(0.48013282), np.float32(0.48059535), np.float32(0.4856938), np.float32(0.4320401), np.float32(0.43212602), np.float32(0.43872118), np.float32(0.41251156), np.float32(0.37127244), np.float32(0.35996923), np.float32(0.36324853), np.float32(0.34478432), np.float32(0.32263374), np.float32(0.3473772), np.float32(0.32948074), np.float32(0.31911746), np.float32(0.32665884), np.float32(0.3346543), np.float32(0.3230503), np.float32(0.31996232), np.float32(0.30886286), np.float32(0.3103636), np.float32(0.30206788), np.float32(0.29520252), np.float32(0.30402705), np.float32(0.26634592), np.float32(0.2498112), np.float32(0.23914021), np.float32(0.28222525), np.float32(0.29285178), np.float32(0.23879825), np.float32(0.27123642), np.float32(0.33649668), np.float32(0.3205426), np.float32(0.40762493), np.float32(0.3938535), np.float32(0.44564143), np.float32(0.49344522), np.float32(0.50440013), np.float32(0.56529665), np.float32(0.5524127), np.float32(0.58605963), np.float32(0.6162776), np.float32(0.65209776), np.float32(0.6803611), np.float32(0.7214258), np.float32(0.7320946), np.float32(0.7623016), np.float32(0.78923), np.float32(0.81157047), np.float32(0.84400517), np.float32(0.89306396), np.float32(0.90641737), np.float32(0.92217404), np.float32(0.9400655), np.float32(0.9458378), np.float32(0.9536068), np.float32(0.9605988), np.float32(0.96687084), np.float32(0.9727817), np.float32(0.97575086), np.float32(0.9780698), np.float32(0.97907263), np.float32(0.979166), np.float32(0.9794581), np.float32(0.97986495), np.float32(0.97982925), np.float32(0.9800964), np.float32(0.98055), np.float32(0.9780662), np.float32(0.9784631), np.float32(0.9782351), np.float32(0.9776143), np.float32(0.9742978), np.float32(0.96940607), np.float32(0.9658781), np.float32(0.96418756), np.float32(0.9529424), np.float32(0.9457963), np.float32(0.938034), np.float32(0.93283993), np.float32(0.9336399), np.float32(0.9373733), np.float32(0.9363512), np.float32(0.9391473), np.float32(0.94109064), np.float32(0.94169766), np.float32(0.9418728), np.float32(0.9342246), np.float32(0.9309838), np.float32(0.9340832), np.float32(0.92720824), np.float32(0.9229532), np.float32(0.9348735), np.float32(0.9390664), np.float32(0.9443583), np.float32(0.9429783), np.float32(0.9505859), np.float32(0.95695925), np.float32(0.95669913), np.float32(0.95867854), np.float32(0.96098334), np.float32(0.9610885), np.float32(0.96191645), np.float32(0.95848656), np.float32(0.95586705), np.float32(0.9513893), np.float32(0.9406991), np.float32(0.9292427), np.float32(0.91314805), np.float32(0.87786543), np.float32(0.8684241), np.float32(0.8445076), np.float32(0.8298557), np.float32(0.7723998), np.float32(0.7529088), np.float32(0.7607698), np.float32(0.7348427), np.float32(0.64094186), np.float32(0.5128995), np.float32(0.577455), np.float32(0.5802447), np.float32(0.56955385), np.float32(0.53965056), np.float32(0.45441657), np.float32(0.434128), np.float32(0.44384572), np.float32(0.3723016), np.float32(0.36920527), np.float32(0.37897286), np.float32(0.32403547), np.float32(0.2586764), np.float32(0.27347073), np.float32(0.2864143), np.float32(0.18718077), np.float32(0.1490668), np.float32(0.13399304), np.float32(0.11703135), np.float32(0.11226395), np.float32(0.09926813), np.float32(0.10555005), np.float32(0.09287032), np.float32(0.082028806), np.float32(0.071076326), np.float32(0.06662503), np.float32(0.0567642), np.float32(0.05155381), np.float32(0.055009983), np.float32(0.053023357), np.float32(0.04870903), np.float32(0.045137748), np.float32(0.04584688), np.float32(0.04076012), np.float32(0.040008277), np.float32(0.047380906), np.float32(0.04802549), np.float32(0.041680645), np.float32(0.039846253), np.float32(0.045297973), np.float32(0.047990344), np.float32(0.052963268), np.float32(0.058885098), np.float32(0.06918957), np.float32(0.06769518), np.float32(0.07234125), np.float32(0.07275213), np.float32(0.08313917), np.float32(0.08134551), np.float32(0.08529678), np.float32(0.087101035), np.float32(0.09262452), np.float32(0.08945519), np.float32(0.0803649), np.float32(0.0802885), np.float32(0.070803806), np.float32(0.058702473), np.float32(0.058545485), np.float32(0.047913622), np.float32(0.043768987), np.float32(0.041388597), np.float32(0.040054087), np.float32(0.035795502), np.float32(0.027918646), np.float32(0.027387531), np.float32(0.02695953), np.float32(0.027161531), np.float32(0.028025452), np.float32(0.027929086), np.float32(0.02939133), np.float32(0.034758374), np.float32(0.031997558), np.float32(0.03100671), np.float32(0.02908865), np.float32(0.029934067), np.float32(0.027580008), np.float32(0.024406588), np.float32(0.025782509), np.float32(0.028734408), np.float32(0.029192632), np.float32(0.029994203), np.float32(0.035097104), np.float32(0.039391913), np.float32(0.040792573), np.float32(0.042033866), np.float32(0.048937578), np.float32(0.045691635), np.float32(0.048200652), np.float32(0.059401516), np.float32(0.0692556), np.float32(0.07965356), np.float32(0.088672005), np.float32(0.08868861), np.float32(0.09432133), np.float32(0.08695629), np.float32(0.09303191), np.float32(0.08416509), np.float32(0.091109656), np.float32(0.08684501), np.float32(0.08052854), np.float32(0.09663944), np.float32(0.11043702), np.float32(0.10439346), np.float32(0.119319014), np.float32(0.13179272), np.float32(0.13816956), np.float32(0.1447869), np.float32(0.14850427), np.float32(0.15471245), np.float32(0.13921577), np.float32(0.13610883), np.float32(0.12273617), np.float32(0.10278965), np.float32(0.08904726), np.float32(0.07913511), np.float32(0.07723857), np.float32(0.085834526), np.float32(0.077136025), np.float32(0.07233918), np.float32(0.07617698), np.float32(0.07075542), np.float32(0.06660717), np.float32(0.0689095), np.float32(0.07096394), np.float32(0.06490357), np.float32(0.057731755), np.float32(0.061318398), np.float32(0.068699926), np.float32(0.06778919), np.float32(0.06789506), np.float32(0.062365923), np.float32(0.058326665), np.float32(0.056482766), np.float32(0.06097233), np.float32(0.064463966), np.float32(0.06369426), np.float32(0.06622327), np.float32(0.070287935), np.float32(0.07483299), np.float32(0.0711816), np.float32(0.063554734), np.float32(0.059929725), np.float32(0.060334384), np.float32(0.0579903), np.float32(0.05073319), np.float32(0.05692943), np.float32(0.058346312), np.float32(0.053929456), np.float32(0.052432016), np.float32(0.051778596), np.float32(0.04438907), np.float32(0.037684396), np.float32(0.033934757), np.float32(0.03535294), np.float32(0.037848677), np.float32(0.0364701), np.float32(0.036515184), np.float32(0.038510174), np.float32(0.038667604), np.float32(0.04282629), np.float32(0.04087554), np.float32(0.03970283), np.float32(0.036583465), np.float32(0.040059824), np.float32(0.040893584), np.float32(0.04679416), np.float32(0.054849282), np.float32(0.04845604), np.float32(0.06336142), np.float32(0.07525123), np.float32(0.07816594), np.float32(0.100860216), np.float32(0.14673574), np.float32(0.25439498), np.float32(0.35950348), np.float32(0.43455717), np.float32(0.56681615), np.float32(0.5850722), np.float32(0.6616081), np.float32(0.7607981), np.float32(0.8008132), np.float32(0.84486306), np.float32(0.87603134), np.float32(0.90993434), np.float32(0.9225825), np.float32(0.93767047), np.float32(0.94521594), np.float32(0.95484704), np.float32(0.96203935), np.float32(0.96512246), np.float32(0.96903795), np.float32(0.9707022), np.float32(0.97394955), np.float32(0.9773302), np.float32(0.9775578), np.float32(0.97716695), np.float32(0.97716117), np.float32(0.9776609), np.float32(0.97770506), np.float32(0.9782128), np.float32(0.976116), np.float32(0.9760021), np.float32(0.97417563), np.float32(0.972644), np.float32(0.9692346), np.float32(0.96616894), np.float32(0.96451193), np.float32(0.95104134), np.float32(0.93653965), np.float32(0.90186226), np.float32(0.8569726), np.float32(0.83283794), np.float32(0.7951743), np.float32(0.75148505), np.float32(0.69795704), np.float32(0.67033476), np.float32(0.53054935), np.float32(0.3566126), np.float32(0.27678463), np.float32(0.24365905), np.float32(0.18909298), np.float32(0.19202954), np.float32(0.17841712), np.float32(0.16915645), np.float32(0.16664137), np.float32(0.13630958), np.float32(0.1320766), np.float32(0.11957159), np.float32(0.10657052), np.float32(0.100299604), np.float32(0.099898376), np.float32(0.10022506), np.float32(0.10095107), np.float32(0.10092541), np.float32(0.10610544), np.float32(0.09631168), np.float32(0.11304724), np.float32(0.11853931), np.float32(0.10705304), np.float32(0.10857914), np.float32(0.120783284), np.float32(0.111899346), np.float32(0.101941176), np.float32(0.10529298), np.float32(0.09144385), np.float32(0.074093826), np.float32(0.0741543), np.float32(0.08028223), np.float32(0.07708811), np.float32(0.076353304), np.float32(0.06944664), np.float32(0.07821217), np.float32(0.073484786), np.float32(0.06292114), np.float32(0.049801886), np.float32(0.05124598), np.float32(0.04940267), np.float32(0.04317397), np.float32(0.040399484), np.float32(0.036962725), np.float32(0.034483828), np.float32(0.031217044), np.float32(0.037926845), np.float32(0.035892837), np.float32(0.035525218), np.float32(0.03625457), np.float32(0.03635128), np.float32(0.032277383), np.float32(0.03225549), np.float32(0.03156976), np.float32(0.027161708), np.float32(0.024837323), np.float32(0.02375645), np.float32(0.020166399), np.float32(0.021748368), np.float32(0.020966517), np.float32(0.02027289), np.float32(0.023370389), np.float32(0.028677205), np.float32(0.030519562), np.float32(0.03241958), np.float32(0.03897695), np.float32(0.03950031), np.float32(0.036239345), np.float32(0.03934363), np.float32(0.039302748), np.float32(0.03915787), np.float32(0.03809203), np.float32(0.042598594), np.float32(0.054853242), np.float32(0.05954558), np.float32(0.054101627), np.float32(0.051076703), np.float32(0.055079237), np.float32(0.053250182), np.float32(0.0466488), np.float32(0.04128864), np.float32(0.040092874), np.float32(0.03848085), np.float32(0.036458045), np.float32(0.03556456), np.float32(0.03495951), np.float32(0.032200266), np.float32(0.035805445), np.float32(0.040867608), np.float32(0.044018608), np.float32(0.052128945), np.float32(0.050582793), np.float32(0.04733034), np.float32(0.046480276), np.float32(0.043900985), np.float32(0.039300505), np.float32(0.03918202), np.float32(0.0364137), np.float32(0.03156172), np.float32(0.031461544), np.float32(0.03520509), np.float32(0.042527504), np.float32(0.041684568), np.float32(0.043100413), np.float32(0.053804755), np.float32(0.055573434), np.float32(0.051141985), np.float32(0.054937724), np.float32(0.062069967), np.float32(0.06045263), np.float32(0.05458012), np.float32(0.05550588), np.float32(0.055342015), np.float32(0.05583655), np.float32(0.054864958), np.float32(0.05948348), np.float32(0.05933213), np.float32(0.053632922), np.float32(0.049348157), np.float32(0.049118016), np.float32(0.046137866), np.float32(0.04077213), np.float32(0.047872517), np.float32(0.051336613), np.float32(0.05007033), np.float32(0.041687366), np.float32(0.0417756), np.float32(0.037656367), np.float32(0.034778748), np.float32(0.029129144), np.float32(0.027633665), np.float32(0.023959398), np.float32(0.019774185), np.float32(0.017449792), np.float32(0.017147874), np.float32(0.016585384), np.float32(0.015749102), np.float32(0.014902317), np.float32(0.013726741), np.float32(0.014802685), np.float32(0.015998296), np.float32(0.017143207), np.float32(0.01951897), np.float32(0.024357896), np.float32(0.027967284), np.float32(0.026941478), np.float32(0.029725391), np.float32(0.030297287), np.float32(0.03345388), np.float32(0.04150329), np.float32(0.055391744), np.float32(0.06551889), np.float32(0.0731969), np.float32(0.08817264), np.float32(0.10695841), np.float32(0.118657045), np.float32(0.12880403), np.float32(0.1565253), np.float32(0.16905801), np.float32(0.17914297), np.float32(0.19951072), np.float32(0.1916638), np.float32(0.19690718), np.float32(0.19974552), np.float32(0.18922405), np.float32(0.17701465), np.float32(0.18136293), np.float32(0.14572637), np.float32(0.12645297), np.float32(0.1295864), np.float32(0.115651265), np.float32(0.108405404), np.float32(0.07936981), np.float32(0.06965905), np.float32(0.059451092), np.float32(0.05556006), np.float32(0.056272697), np.float32(0.044590678), np.float32(0.03965181), np.float32(0.03484919), np.float32(0.03099112), np.float32(0.028586121), np.float32(0.026763668), np.float32(0.02484464), np.float32(0.02088117), np.float32(0.019999586), np.float32(0.021461055), np.float32(0.022981705), np.float32(0.025099203), np.float32(0.029426942), np.float32(0.029877467), np.float32(0.03058075), np.float32(0.034208056), np.float32(0.038221627), np.float32(0.039877765), np.float32(0.0446059), np.float32(0.049853176), np.float32(0.052112255), np.float32(0.057693355), np.float32(0.053182736), np.float32(0.05699519), np.float32(0.062349904), np.float32(0.06661769), np.float32(0.06794391), np.float32(0.07383165), np.float32(0.08284929), np.float32(0.0959429), np.float32(0.0925586), np.float32(0.09902982), np.float32(0.093495905), np.float32(0.087199606), np.float32(0.08056567), np.float32(0.07676026), np.float32(0.07840752), np.float32(0.082885), np.float32(0.0807905), np.float32(0.06649441), np.float32(0.065250464), np.float32(0.0698701), np.float32(0.0639735), np.float32(0.05947), np.float32(0.054924652), np.float32(0.052382488), np.float32(0.0480487), np.float32(0.0455606), np.float32(0.04676365), np.float32(0.04057099), np.float32(0.04590553), np.float32(0.0503971), np.float32(0.051434584), np.float32(0.053144), np.float32(0.059137926), np.float32(0.056447353), np.float32(0.073362745), np.float32(0.08082624), np.float32(0.08044347), np.float32(0.089726105), np.float32(0.08461489), np.float32(0.077571414), np.float32(0.07186286), np.float32(0.06931825), np.float32(0.058389213), np.float32(0.061442934), np.float32(0.062000558), np.float32(0.059207916), np.float32(0.061306223), np.float32(0.06509404), np.float32(0.060344793), np.float32(0.050518673), np.float32(0.046195578), np.float32(0.04335227), np.float32(0.046578586), np.float32(0.050681822), np.float32(0.04875608), np.float32(0.046940554), np.float32(0.052365877), np.float32(0.05848465), np.float32(0.059453133), np.float32(0.07083784), np.float32(0.0819372), np.float32(0.09124188), np.float32(0.09624726), np.float32(0.09546408), np.float32(0.10560654), np.float32(0.10368564), np.float32(0.093845844), np.float32(0.09490374), np.float32(0.10085175), np.float32(0.10666208), np.float32(0.10399927), np.float32(0.10119123), np.float32(0.10254122), np.float32(0.10468646), np.float32(0.107458375), np.float32(0.09614045), np.float32(0.08965471), np.float32(0.078848414), np.float32(0.07920483), np.float32(0.08429734), np.float32(0.07156951), np.float32(0.07031546), np.float32(0.078889355), np.float32(0.06802272), np.float32(0.07100364), np.float32(0.067508906), np.float32(0.0728144), np.float32(0.07329649), np.float32(0.078482874), np.float32(0.08107486), np.float32(0.0794003), np.float32(0.08744459), np.float32(0.08759276), np.float32(0.09478421), np.float32(0.10005144), np.float32(0.0990443), np.float32(0.100723244), np.float32(0.11939831), np.float32(0.12926248), np.float32(0.1436862), np.float32(0.15933955), np.float32(0.1859329), np.float32(0.25813162), np.float32(0.24803613), np.float32(0.2674774), np.float32(0.29165286), np.float32(0.28621542), np.float32(0.29131153), np.float32(0.3060307), np.float32(0.33748505), np.float32(0.37548882), np.float32(0.4248619), np.float32(0.4610099), np.float32(0.45596263), np.float32(0.4801349), np.float32(0.52713156), np.float32(0.6036078), np.float32(0.64074576), np.float32(0.6661763), np.float32(0.72144365), np.float32(0.74975425), np.float32(0.7670991), np.float32(0.78431946), np.float32(0.8182667), np.float32(0.83116126), np.float32(0.86556834), np.float32(0.89303994), np.float32(0.9053588), np.float32(0.9170712), np.float32(0.92733425), np.float32(0.9411955), np.float32(0.95906746), np.float32(0.9647973), np.float32(0.9671478), np.float32(0.9706152), np.float32(0.97253674), np.float32(0.97481954), np.float32(0.97614276), np.float32(0.97810566), np.float32(0.97932947), np.float32(0.9784348), np.float32(0.97788405), np.float32(0.97765076), np.float32(0.9770511), np.float32(0.976492), np.float32(0.9764954), np.float32(0.97687167), np.float32(0.97621936), np.float32(0.9759233), np.float32(0.97705495), np.float32(0.97532713), np.float32(0.97602695), np.float32(0.97564054)], 'MKLPILRSNPEDQILYQTERYNEETFGYEVPIKEEGDYVLVLKFAEVYFAQSQQKVFDVRLNGHVVVKDLDIFDRVGHSTAHDEIIPMSIKKGKLSVQGEVSTFTGKLHIEFVKGYYDNPKVCALYIMAGTVDDVPKLQPHPGLEKKEEEEEEEEYDEGSNLKRQTNKNRVQSGPRTPNPYASDNSSLMFPILVAFGVFIPTLFCLCRL': [np.float32(0.6043724), np.float32(0.54321575), np.float32(0.54297155), np.float32(0.45655608), np.float32(0.42645982), np.float32(0.44212848), np.float32(0.40039384), np.float32(0.3562678), np.float32(0.34601206), np.float32(0.30835688), np.float32(0.31003955), np.float32(0.32059672), np.float32(0.30364317), np.float32(0.30594432), np.float32(0.29000336), np.float32(0.3082541), np.float32(0.30438414), np.float32(0.30146295), np.float32(0.28204378), np.float32(0.23734695), np.float32(0.19494288), np.float32(0.176426), np.float32(0.18354802), np.float32(0.17811891), np.float32(0.18429881), np.float32(0.18638435), np.float32(0.18415363), np.float32(0.19077606), np.float32(0.17179044), np.float32(0.1365186), np.float32(0.12342215), np.float32(0.11517248), np.float32(0.09453883), np.float32(0.08262164), np.float32(0.078151256), np.float32(0.07157873), np.float32(0.061144155), np.float32(0.056845557), np.float32(0.05919292), np.float32(0.059587974), np.float32(0.060583733), np.float32(0.064897075), np.float32(0.07795494), np.float32(0.08176895), np.float32(0.07773671), np.float32(0.07094428), np.float32(0.06704434), np.float32(0.0530446), np.float32(0.04991438), np.float32(0.054851606), np.float32(0.05868564), np.float32(0.062114023), np.float32(0.07346118), np.float32(0.076306336), np.float32(0.079720855), np.float32(0.0689896), np.float32(0.07757037), np.float32(0.08877657), np.float32(0.08374511), np.float32(0.09042896), np.float32(0.09096465), np.float32(0.09199873), np.float32(0.09446948), np.float32(0.09221625), np.float32(0.08591738), np.float32(0.0867205), np.float32(0.087682165), np.float32(0.080769), np.float32(0.09785214), np.float32(0.11120512), np.float32(0.119125746), np.float32(0.13163005), np.float32(0.14082363), np.float32(0.14329556), np.float32(0.13458203), np.float32(0.14373831), np.float32(0.13116969), np.float32(0.13168207), np.float32(0.124222346), np.float32(0.14042462), np.float32(0.13608277), np.float32(0.14275551), np.float32(0.14335684), np.float32(0.1349786), np.float32(0.14372781), np.float32(0.15318294), np.float32(0.15422842), np.float32(0.1444522), np.float32(0.15176387), np.float32(0.15774149), np.float32(0.1449647), np.float32(0.14028862), np.float32(0.13703442), np.float32(0.13314015), np.float32(0.122384965), np.float32(0.12341886), np.float32(0.113296196), np.float32(0.11098425), np.float32(0.10701943), np.float32(0.09729387), np.float32(0.09498917), np.float32(0.08621865), np.float32(0.090357296), np.float32(0.08627901), np.float32(0.07844452), np.float32(0.07476191), np.float32(0.0742076), np.float32(0.07758472), np.float32(0.08074501), np.float32(0.08641177), np.float32(0.0825417), np.float32(0.07605333), np.float32(0.070020206), np.float32(0.065635346), np.float32(0.06212744), np.float32(0.056607034), np.float32(0.054863844), np.float32(0.052029323), np.float32(0.05051519), np.float32(0.046717938), np.float32(0.055096015), np.float32(0.060977846), np.float32(0.07494994), np.float32(0.080626905), np.float32(0.10600806), np.float32(0.14060788), np.float32(0.14517139), np.float32(0.17141409), np.float32(0.21940757), np.float32(0.25440314), np.float32(0.2620951), np.float32(0.26436523), np.float32(0.2669212), np.float32(0.2748351), np.float32(0.31797233), np.float32(0.4201912), np.float32(0.5390498), np.float32(0.6280116), np.float32(0.7336359), np.float32(0.81278527), np.float32(0.867542), np.float32(0.8879268), np.float32(0.90485954), np.float32(0.9075817), np.float32(0.9220224), np.float32(0.9384776), np.float32(0.9560475), np.float32(0.9587751), np.float32(0.96290416), np.float32(0.9664108), np.float32(0.96890366), np.float32(0.9707183), np.float32(0.9753128), np.float32(0.97265744), np.float32(0.97392106), np.float32(0.97488403), np.float32(0.97543395), np.float32(0.9751262), np.float32(0.9762891), np.float32(0.9743301), np.float32(0.97720796), np.float32(0.97722477), np.float32(0.9776373), np.float32(0.97832173), np.float32(0.9784977), np.float32(0.97795117), np.float32(0.9767952), np.float32(0.97700286), np.float32(0.9760299), np.float32(0.97716933), np.float32(0.97503847), np.float32(0.9728079), np.float32(0.97361034), np.float32(0.9733872), np.float32(0.97157985), np.float32(0.96931446), np.float32(0.96629626), np.float32(0.96096253), np.float32(0.95505464), np.float32(0.9487186), np.float32(0.9424807), np.float32(0.9425795), np.float32(0.9426088), np.float32(0.9423724), np.float32(0.93780977), np.float32(0.93379724), np.float32(0.93340784), np.float32(0.9333669), np.float32(0.91326046), np.float32(0.9170817), np.float32(0.9173318), np.float32(0.9046779), np.float32(0.89667517), np.float32(0.8813359), np.float32(0.86301243), np.float32(0.8690369), np.float32(0.8822041), np.float32(0.88697654), np.float32(0.8803513), np.float32(0.8814287), np.float32(0.87935084), np.float32(0.8700642), np.float32(0.8762462), np.float32(0.87776715), np.float32(0.86740744), np.float32(0.8694359), np.float32(0.87926507), np.float32(0.89150476), np.float32(0.9099246)], 'METSEIEKAGGDEAETLSEPLEKTTTDTAAKAELKEIQDTNPDATNFEPVLPEKSKSKSPSPAPKNGDDNAEAIADRSRSRSRSATRKSASRSRSGSHKSRSGSVHSAASGRRSRSGSKQSLNGSRRSRSGSAPSRSGSRHSGAAPGSPAGSRRSRSGSRRSRSGSRQSRSGSRRSRSGSKQSHRSRSGSKRSRSGSRRSRSGSRRSRSGSKQSRGGSRRSRSGSKQSRSGSRRSRSGSKRSRSRSGSRRSNASRSGSRRSRSGSVSRRSRSGSGSRRSRSGSRRSRSGSKRSRSGSICSRSGSRRSRSGSARSRSGSRRSRSGSRRSRSGSRRSRSGSSRSRSGSGSRRSRSGSRRSRSGSSRSRSGSSRSRSGSRRSRSGSRRSRSGSRRSRSGSKRSRSGSRRSRSGSRRSRSGSRRSRSGSRRSRSGSRSRSRSISGGSRKGSRSRSGSAASQTASRRKRRAISESDDDGPKVTKKRVKITDTDNEEDEQDKGIGKEKSQDKITESSDDENTPISNEPENSNFISDFDAMLMRKKEEKRVRRRKRDIDLINDNDDLIDQLIVSMKNASDDDRQLNMIGQPATKKISMLKQVMSQLIKKHLQLAFLEHNILNVLTDWLAPLPNKSLPCLQIRESILKLLSDFPTIEKGLLKQSGIGKAVMYLYKHPQETKSNRDRAGRLISEWARPIFNVSCNFSAMSKEERQERDLAQMSRHRHKSPDTEPSSSSKAPTLNQTLSNEDKMLRPGDPGWVARARVPMPSNKDYVIRPKSTVEGEVSASTKRKPNRYEKHMKRFLDSKRLKESRRAVEISIEGRKMAL': [np.float32(0.9708425), np.float32(0.9716832), np.float32(0.97263724), np.float32(0.9734638), np.float32(0.9728257), np.float32(0.9742639), np.float32(0.9735507), np.float32(0.97435355), np.float32(0.97303694), np.float32(0.9731309), np.float32(0.97303843), np.float32(0.9735397), np.float32(0.97259855), np.float32(0.97209036), np.float32(0.9721906), np.float32(0.97213393), np.float32(0.97366637), np.float32(0.9731111), np.float32(0.9725638), np.float32(0.97197187), np.float32(0.9694855), np.float32(0.9689978), np.float32(0.96814626), np.float32(0.9685079), np.float32(0.9674077), np.float32(0.9654835), np.float32(0.965496), np.float32(0.96476525), np.float32(0.9637078), np.float32(0.9633074), np.float32(0.9644537), np.float32(0.96571547), np.float32(0.9670863), np.float32(0.9681862), np.float32(0.9655176), np.float32(0.96745634), np.float32(0.9680779), np.float32(0.96679515), np.float32(0.96784055), np.float32(0.9689483), np.float32(0.9695963), np.float32(0.9700655), np.float32(0.9721248), np.float32(0.97188675), np.float32(0.97423786), np.float32(0.97548145), np.float32(0.9770849), np.float32(0.9775907), np.float32(0.9774843), np.float32(0.97841644), np.float32(0.97917455), np.float32(0.97903275), np.float32(0.9790846), np.float32(0.9799683), np.float32(0.980112), np.float32(0.97953725), np.float32(0.97978336), np.float32(0.9795669), np.float32(0.9797467), np.float32(0.9790757), np.float32(0.979576), np.float32(0.97935677), np.float32(0.97933346), np.float32(0.979156), np.float32(0.97933817), np.float32(0.9785525), np.float32(0.9773702), np.float32(0.9777711), np.float32(0.9760359), np.float32(0.9757547), np.float32(0.9742182), np.float32(0.9727022), np.float32(0.9712593), np.float32(0.9703433), np.float32(0.96963286), np.float32(0.97054595), np.float32(0.9699046), np.float32(0.9685799), np.float32(0.9682311), np.float32(0.9695985), np.float32(0.9718036), np.float32(0.9723829), np.float32(0.97343385), np.float32(0.97457904), np.float32(0.9738081), np.float32(0.9750465), np.float32(0.9748511), np.float32(0.97729856), np.float32(0.97737396), np.float32(0.97872627), np.float32(0.9793549), np.float32(0.97902894), np.float32(0.97933793), np.float32(0.9793818), np.float32(0.98018205), np.float32(0.9795364), np.float32(0.9798539), np.float32(0.98065186), np.float32(0.9811958), np.float32(0.9807803), np.float32(0.9819381), np.float32(0.9827397), np.float32(0.9824232), np.float32(0.9829412), np.float32(0.9828599), np.float32(0.98319733), np.float32(0.982842), np.float32(0.98322886), np.float32(0.9834331), np.float32(0.9836971), np.float32(0.98386335), np.float32(0.98385274), np.float32(0.9841165), np.float32(0.9838806), np.float32(0.98433477), np.float32(0.98484), np.float32(0.9847564), np.float32(0.9850042), np.float32(0.9846817), np.float32(0.98483026), np.float32(0.9848433), np.float32(0.98534447), np.float32(0.9852984), np.float32(0.9858817), np.float32(0.986061), np.float32(0.98608834), np.float32(0.9865318), np.float32(0.98622024), np.float32(0.98677987), np.float32(0.9870164), np.float32(0.9872717), np.float32(0.9871782), np.float32(0.98740023), np.float32(0.98761564), np.float32(0.98774254), np.float32(0.9878984), np.float32(0.9878357), np.float32(0.9880134), np.float32(0.9880376), np.float32(0.9878576), np.float32(0.9882301), np.float32(0.9882882), np.float32(0.98841804), np.float32(0.9881841), np.float32(0.9882742), np.float32(0.98833305), np.float32(0.98819864), np.float32(0.98837614), np.float32(0.98839706), np.float32(0.98856735), np.float32(0.98836076), np.float32(0.98853904), np.float32(0.98857135), np.float32(0.9884065), np.float32(0.9883372), np.float32(0.98867583), np.float32(0.9884946), np.float32(0.9882438), np.float32(0.98815906), np.float32(0.98810965), np.float32(0.9879339), np.float32(0.9877509), np.float32(0.9876324), np.float32(0.9877214), np.float32(0.9874523), np.float32(0.9873641), np.float32(0.98739594), np.float32(0.98736215), np.float32(0.98718333), np.float32(0.98711896), np.float32(0.9871525), np.float32(0.9867704), np.float32(0.98670167), np.float32(0.98683316), np.float32(0.9867656), np.float32(0.9869458), np.float32(0.9868699), np.float32(0.9868216), np.float32(0.9867618), np.float32(0.98660386), np.float32(0.9869293), np.float32(0.98680216), np.float32(0.9869219), np.float32(0.9869391), np.float32(0.9870013), np.float32(0.98706585), np.float32(0.9869724), np.float32(0.9871482), np.float32(0.98710907), np.float32(0.9872531), np.float32(0.9872465), np.float32(0.9873417), np.float32(0.9874637), np.float32(0.98760754), np.float32(0.9878023), np.float32(0.98804104), np.float32(0.9882663), np.float32(0.9881904), np.float32(0.9884596), np.float32(0.98817635), np.float32(0.9883301), np.float32(0.98837614), np.float32(0.9883464), np.float32(0.9885279), np.float32(0.9883598), np.float32(0.9884724), np.float32(0.9883521), np.float32(0.9886135), np.float32(0.98864937), np.float32(0.98856527), np.float32(0.988588), np.float32(0.9884199), np.float32(0.98862934), np.float32(0.98840916), np.float32(0.98855746), np.float32(0.98842794), np.float32(0.98830706), np.float32(0.9883553), np.float32(0.98807216), np.float32(0.9881484), np.float32(0.9877301), np.float32(0.98799103), np.float32(0.98817664), np.float32(0.9880363), np.float32(0.9881043), np.float32(0.9879814), np.float32(0.98823476), np.float32(0.98788285), np.float32(0.98796743), np.float32(0.98807305), np.float32(0.9877983), np.float32(0.98781514), np.float32(0.9874418), np.float32(0.98781186), np.float32(0.9877522), np.float32(0.9876818), np.float32(0.9877149), np.float32(0.98766464), np.float32(0.9878648), np.float32(0.987727), np.float32(0.9880337), np.float32(0.98790306), np.float32(0.9878699), np.float32(0.9881287), np.float32(0.98800665), np.float32(0.987986), np.float32(0.98764974), np.float32(0.98806375), np.float32(0.98805505), np.float32(0.9878697), np.float32(0.9879511), np.float32(0.98792005), np.float32(0.98807484), np.float32(0.9879462), np.float32(0.9880961), np.float32(0.9880778), np.float32(0.9881853), np.float32(0.9882683), np.float32(0.98819554), np.float32(0.9884299), np.float32(0.9883929), np.float32(0.98836285), np.float32(0.98855466), np.float32(0.9885937), np.float32(0.98850775), np.float32(0.98854125), np.float32(0.9886918), np.float32(0.98843455), np.float32(0.98856515), np.float32(0.9885948), np.float32(0.9885268), np.float32(0.9885307), np.float32(0.98857445), np.float32(0.98888355), np.float32(0.9885793), np.float32(0.9886783), np.float32(0.9886684), np.float32(0.98858005), np.float32(0.98840034), np.float32(0.9884162), np.float32(0.9885068), np.float32(0.98820156), np.float32(0.98853403), np.float32(0.98832136), np.float32(0.9882548), np.float32(0.98823255), np.float32(0.98815906), np.float32(0.98822147), np.float32(0.98801684), np.float32(0.9882074), np.float32(0.9878709), np.float32(0.9879395), np.float32(0.987609), np.float32(0.9876671), np.float32(0.98796195), np.float32(0.9878257), np.float32(0.9880382), np.float32(0.98768204), np.float32(0.9880881), np.float32(0.9881523), np.float32(0.9880833), np.float32(0.9882039), np.float32(0.9879943), np.float32(0.98839915), np.float32(0.9883836), np.float32(0.9885515), np.float32(0.9884107), np.float32(0.9883902), np.float32(0.9884716), np.float32(0.9882896), np.float32(0.988298), np.float32(0.98827654), np.float32(0.9883383), np.float32(0.9882125), np.float32(0.98810136), np.float32(0.98822147), np.float32(0.98816454), np.float32(0.9883702), np.float32(0.98817515), np.float32(0.9885024), np.float32(0.9883477), np.float32(0.98858297), np.float32(0.9887417), np.float32(0.9884384), np.float32(0.98876625), np.float32(0.98838335), np.float32(0.98866105), np.float32(0.98839605), np.float32(0.9883493), np.float32(0.9884117), np.float32(0.98824805), np.float32(0.9884477), np.float32(0.9883917), np.float32(0.98859894), np.float32(0.9886736), np.float32(0.9886275), np.float32(0.9886154), np.float32(0.9886081), np.float32(0.9887551), np.float32(0.9885146), np.float32(0.9888095), np.float32(0.98879063), np.float32(0.9887186), np.float32(0.9887334), np.float32(0.988713), np.float32(0.9889071), np.float32(0.98866665), np.float32(0.9889079), np.float32(0.9887523), np.float32(0.98888713), np.float32(0.98879784), np.float32(0.98879135), np.float32(0.9889948), np.float32(0.988761), np.float32(0.9889764), np.float32(0.9889641), np.float32(0.98891836), np.float32(0.98895675), np.float32(0.9888686), np.float32(0.9890514), np.float32(0.9889087), np.float32(0.9889815), np.float32(0.98900515), np.float32(0.98904943), np.float32(0.98898447), np.float32(0.98898625), np.float32(0.9891495), np.float32(0.9889677), np.float32(0.9890237), np.float32(0.9890054), np.float32(0.9890898), np.float32(0.9890164), np.float32(0.9890048), np.float32(0.9891607), np.float32(0.98891056), np.float32(0.98906344), np.float32(0.9889998), np.float32(0.98905843), np.float32(0.9889548), np.float32(0.9889921), np.float32(0.9891348), np.float32(0.98891884), np.float32(0.98901445), np.float32(0.9889609), np.float32(0.9890906), np.float32(0.9890043), np.float32(0.98900795), np.float32(0.9891043), np.float32(0.9889264), np.float32(0.9889262), np.float32(0.9888892), np.float32(0.9889368), np.float32(0.98884165), np.float32(0.9888691), np.float32(0.98894334), np.float32(0.9887538), np.float32(0.988902), np.float32(0.9887927), np.float32(0.9888938), np.float32(0.98874366), np.float32(0.9888259), np.float32(0.98891616), np.float32(0.9887368), np.float32(0.9888045), np.float32(0.98850095), np.float32(0.9886642), np.float32(0.9886015), np.float32(0.98865837), np.float32(0.9886367), np.float32(0.9885308), np.float32(0.9886396), np.float32(0.98857343), np.float32(0.9887466), np.float32(0.98865616), np.float32(0.9888364), np.float32(0.9888355), np.float32(0.98850644), np.float32(0.98858774), np.float32(0.98838824), np.float32(0.9884165), np.float32(0.9883768), np.float32(0.9885306), np.float32(0.9885011), np.float32(0.9887293), np.float32(0.9886755), np.float32(0.98859406), np.float32(0.9887523), np.float32(0.9887523), np.float32(0.9887804), np.float32(0.9888493), np.float32(0.98893297), np.float32(0.988915), np.float32(0.9887998), np.float32(0.9890435), np.float32(0.9887926), np.float32(0.98886245), np.float32(0.9891072), np.float32(0.98912114), np.float32(0.9892134), np.float32(0.98896897), np.float32(0.98916656), np.float32(0.98886395), np.float32(0.988741), np.float32(0.9888104), np.float32(0.9886026), np.float32(0.988352), np.float32(0.9883061), np.float32(0.9879125), np.float32(0.98766243), np.float32(0.9873726), np.float32(0.9875537), np.float32(0.9872384), np.float32(0.9870543), np.float32(0.98669946), np.float32(0.9860604), np.float32(0.98623544), np.float32(0.98464936), np.float32(0.98413205), np.float32(0.98396075), np.float32(0.9843945), np.float32(0.98360276), np.float32(0.98374534), np.float32(0.98302585), np.float32(0.9830651), np.float32(0.98311377), np.float32(0.98312324), np.float32(0.9826964), np.float32(0.9825623), np.float32(0.9831607), np.float32(0.9830807), np.float32(0.98268294), np.float32(0.9828956), np.float32(0.98306596), np.float32(0.98251003), np.float32(0.9818571), np.float32(0.98139304), np.float32(0.9807808), np.float32(0.9799549), np.float32(0.9803289), np.float32(0.9798148), np.float32(0.9788032), np.float32(0.97891253), np.float32(0.97939074), np.float32(0.9788261), np.float32(0.979507), np.float32(0.97837055), np.float32(0.97957146), np.float32(0.9785277), np.float32(0.97846395), np.float32(0.9787083), np.float32(0.97889006), np.float32(0.97758627), np.float32(0.97664386), np.float32(0.97642505), np.float32(0.9761371), np.float32(0.9755434), np.float32(0.97497964), np.float32(0.97642255), np.float32(0.9757799), np.float32(0.9756713), np.float32(0.97676563), np.float32(0.97672826), np.float32(0.97668356), np.float32(0.9770081), np.float32(0.97772217), np.float32(0.9777654), np.float32(0.9780889), np.float32(0.977449), np.float32(0.9756571), np.float32(0.97578555), np.float32(0.97340167), np.float32(0.97290367), np.float32(0.9712597), np.float32(0.9673111), np.float32(0.9640314), np.float32(0.96107066), np.float32(0.95866954), np.float32(0.952551), np.float32(0.94721127), np.float32(0.93580914), np.float32(0.9292009), np.float32(0.9208131), np.float32(0.9074331), np.float32(0.898238), np.float32(0.8835771), np.float32(0.8708914), np.float32(0.8612672), np.float32(0.8438491), np.float32(0.82079333), np.float32(0.7813796), np.float32(0.7382587), np.float32(0.70886487), np.float32(0.6380987), np.float32(0.5896148), np.float32(0.5448365), np.float32(0.5137801), np.float32(0.4899144), np.float32(0.5189198), np.float32(0.5487442), np.float32(0.5597483), np.float32(0.5510047), np.float32(0.53998286), np.float32(0.53548336), np.float32(0.56555873), np.float32(0.5635199), np.float32(0.55365896), np.float32(0.5714644), np.float32(0.5747585), np.float32(0.52845484), np.float32(0.4595876), np.float32(0.45448372), np.float32(0.43477473), np.float32(0.4031075), np.float32(0.35563076), np.float32(0.42166403), np.float32(0.4124178), np.float32(0.42298707), np.float32(0.40000904), np.float32(0.39289388), np.float32(0.3879359), np.float32(0.35084587), np.float32(0.3045054), np.float32(0.31671557), np.float32(0.33146477), np.float32(0.34430802), np.float32(0.32626566), np.float32(0.31134957), np.float32(0.32047895), np.float32(0.3292649), np.float32(0.3468036), np.float32(0.36218864), np.float32(0.37056), np.float32(0.39246646), np.float32(0.40497914), np.float32(0.41546676), np.float32(0.41557643), np.float32(0.423335), np.float32(0.43716288), np.float32(0.4274113), np.float32(0.44735417), np.float32(0.47036785), np.float32(0.48187134), np.float32(0.47695825), np.float32(0.4897318), np.float32(0.4546217), np.float32(0.3897722), np.float32(0.2969953), np.float32(0.27453166), np.float32(0.2489612), np.float32(0.2429375), np.float32(0.25038087), np.float32(0.18269771), np.float32(0.1405159), np.float32(0.15538661), np.float32(0.12121589), np.float32(0.1040816), np.float32(0.104949564), np.float32(0.09992565), np.float32(0.09809172), np.float32(0.094399005), np.float32(0.08542423), np.float32(0.08184103), np.float32(0.080835976), np.float32(0.08225877), np.float32(0.07771232), np.float32(0.06880641), np.float32(0.065198556), np.float32(0.07420624), np.float32(0.08020836), np.float32(0.09183931), np.float32(0.080041505), np.float32(0.08237331), np.float32(0.086701155), np.float32(0.088974975), np.float32(0.086706236), np.float32(0.09018946), np.float32(0.09709213), np.float32(0.086183935), np.float32(0.089670025), np.float32(0.07709244), np.float32(0.08048206), np.float32(0.08946884), np.float32(0.07476617), np.float32(0.06693612), np.float32(0.06853017), np.float32(0.07368936), np.float32(0.06684661), np.float32(0.062052343), np.float32(0.07349988), np.float32(0.076579124), np.float32(0.0684565), np.float32(0.06770142), np.float32(0.08123509), np.float32(0.0783545), np.float32(0.07245143), np.float32(0.07587038), np.float32(0.0719099), np.float32(0.067382276), np.float32(0.0653097), np.float32(0.057648998), np.float32(0.054268777), np.float32(0.056782685), np.float32(0.058035057), np.float32(0.061970856), np.float32(0.07013342), np.float32(0.0711356), np.float32(0.075831644), np.float32(0.08107094), np.float32(0.084909305), np.float32(0.08572077), np.float32(0.08594482), np.float32(0.08372881), np.float32(0.07453089), np.float32(0.07100828), np.float32(0.07107887), np.float32(0.070958465), np.float32(0.07011828), np.float32(0.08293117), np.float32(0.092370376), np.float32(0.098280095), np.float32(0.106026255), np.float32(0.123611666), np.float32(0.122387536), np.float32(0.14105739), np.float32(0.1710326), np.float32(0.19097283), np.float32(0.20452222), np.float32(0.2001876), np.float32(0.18769757), np.float32(0.18562506), np.float32(0.19625162), np.float32(0.18268318), np.float32(0.15700181), np.float32(0.17533259), np.float32(0.16978343), np.float32(0.16752434), np.float32(0.17272209), np.float32(0.17468399), np.float32(0.16542438), np.float32(0.14877912), np.float32(0.16409571), np.float32(0.16902801), np.float32(0.15230341), np.float32(0.1412063), np.float32(0.1466782), np.float32(0.12868989), np.float32(0.13150312), np.float32(0.13696456), np.float32(0.13585097), np.float32(0.13793142), np.float32(0.15315041), np.float32(0.17168543), np.float32(0.19031641), np.float32(0.20850438), np.float32(0.23438458), np.float32(0.24387547), np.float32(0.2735595), np.float32(0.30679905), np.float32(0.3472127), np.float32(0.35518974), np.float32(0.39095315), np.float32(0.40658948), np.float32(0.39681834), np.float32(0.43165788), np.float32(0.4569532), np.float32(0.5394334), np.float32(0.61126184), np.float32(0.6720057), np.float32(0.68692696), np.float32(0.7336552), np.float32(0.76245654), np.float32(0.8002237), np.float32(0.824017), np.float32(0.8436395), np.float32(0.8555812), np.float32(0.87624663), np.float32(0.89982027), np.float32(0.9185615), np.float32(0.9369131), np.float32(0.9496877), np.float32(0.96296126), np.float32(0.9694951), np.float32(0.97369224), np.float32(0.9769717), np.float32(0.9782202), np.float32(0.9797386), np.float32(0.9807052), np.float32(0.9791389), np.float32(0.9787203), np.float32(0.9779625), np.float32(0.97603136), np.float32(0.9742202), np.float32(0.97505116), np.float32(0.97548044), np.float32(0.9753881), np.float32(0.976073), np.float32(0.9749291), np.float32(0.97674155), np.float32(0.9754676), np.float32(0.9763423), np.float32(0.9777461), np.float32(0.97701263), np.float32(0.97534), np.float32(0.9762828), np.float32(0.9744532), np.float32(0.9729109), np.float32(0.97147554), np.float32(0.9699322), np.float32(0.9712451), np.float32(0.969947), np.float32(0.97013366), np.float32(0.97070193), np.float32(0.9714992), np.float32(0.97098213), np.float32(0.97317183), np.float32(0.9730809), np.float32(0.9728536), np.float32(0.9689922), np.float32(0.96888405), np.float32(0.96829367), np.float32(0.967998), np.float32(0.9675317), np.float32(0.9663776), np.float32(0.9682934), np.float32(0.9680951), np.float32(0.96819556), np.float32(0.9678083), np.float32(0.9662426), np.float32(0.966741), np.float32(0.9658734), np.float32(0.96395344), np.float32(0.9652051), np.float32(0.96522486), np.float32(0.9653364), np.float32(0.9624832), np.float32(0.95724034), np.float32(0.95018667), np.float32(0.9408584), np.float32(0.9300441), np.float32(0.9201845), np.float32(0.9075445), np.float32(0.892492), np.float32(0.88023585), np.float32(0.86146015), np.float32(0.8476519), np.float32(0.8352461), np.float32(0.8282579), np.float32(0.8106836), np.float32(0.78883785), np.float32(0.75635487), np.float32(0.7438708), np.float32(0.7381698), np.float32(0.7153491), np.float32(0.70623046), np.float32(0.6775144), np.float32(0.6295555), np.float32(0.5897978), np.float32(0.548616), np.float32(0.55399686), np.float32(0.5501284), np.float32(0.5235098), np.float32(0.5454789), np.float32(0.58351904), np.float32(0.5677153), np.float32(0.6020634), np.float32(0.66730654), np.float32(0.66507906), np.float32(0.65914273), np.float32(0.6811411), np.float32(0.7103605), np.float32(0.7503853), np.float32(0.77303886), np.float32(0.7943298), np.float32(0.7925169), np.float32(0.7777539), np.float32(0.76941705), np.float32(0.7563695), np.float32(0.7347619), np.float32(0.7069636), np.float32(0.7048595)], 'MDKKDKKARVDTDNKDKKDKKHKKARVEGATDVGGAAGEASDPSVETTGRKWTLSVGLPGTLLDAPSSVEFAVATAGQIHRAAANFQVDEVVVYDDSLAATTFQPGQPLSAASVTPGTALLARILQYLDTPPHLRPNMYPEEVLQQHPELRLAASLPVLSPPHHARPSAVWMPYREGVVLKAEAGTGSYVDVGLDRMVYLEHSLQQGARVTVHLGDMEPVTRFFAAYSETMIVGTVVPPSEPRERLGLYWGYTVRIALGLQRVFKDAAVSKTGSYDLTIGSSPAGADTDPGSLVMPRFKHALMVFGGGSPVAAAAAVAEGGAKAKPKAVPGQAVPQQDLDQMVNRVPDWEHKTPQDVFNLYLNTTPHLGTLRIRTEDAIPVALSYLIMPLLKYGKQ': [np.float32(0.8981475), np.float32(0.89343095), np.float32(0.90746015), np.float32(0.9125997), np.float32(0.90918744), np.float32(0.91256344), np.float32(0.91419744), np.float32(0.9103955), np.float32(0.91683364), np.float32(0.92137563), np.float32(0.9281022), np.float32(0.9366528), np.float32(0.9393742), np.float32(0.93593377), np.float32(0.94096184), np.float32(0.944302), np.float32(0.9451648), np.float32(0.9497984), np.float32(0.9523254), np.float32(0.9539155), np.float32(0.9602718), np.float32(0.9625361), np.float32(0.9640518), np.float32(0.96564865), np.float32(0.96826607), np.float32(0.9696565), np.float32(0.97235286), np.float32(0.9736135), np.float32(0.97374445), np.float32(0.97141653), np.float32(0.9714972), np.float32(0.97448707), np.float32(0.9750632), np.float32(0.97571903), np.float32(0.9762339), np.float32(0.9732945), np.float32(0.9712243), np.float32(0.9664034), np.float32(0.9672277), np.float32(0.9650342), np.float32(0.9592767), np.float32(0.9544496), np.float32(0.94096154), np.float32(0.9311789), np.float32(0.9098527), np.float32(0.8785689), np.float32(0.8581161), np.float32(0.84258723), np.float32(0.8207503), np.float32(0.7825038), np.float32(0.75007296), np.float32(0.57472116), np.float32(0.49239588), np.float32(0.37473583), np.float32(0.29482925), np.float32(0.26856387), np.float32(0.26057318), np.float32(0.23940422), np.float32(0.23215312), np.float32(0.2140991), np.float32(0.15086757), np.float32(0.121023454), np.float32(0.12138525), np.float32(0.09875056), np.float32(0.10247928), np.float32(0.1168373), np.float32(0.1280235), np.float32(0.11654281), np.float32(0.14882007), np.float32(0.15477401), np.float32(0.13320486), np.float32(0.12106258), np.float32(0.12602568), np.float32(0.12009766), np.float32(0.1067333), np.float32(0.110138625), np.float32(0.097241886), np.float32(0.08958472), np.float32(0.08549535), np.float32(0.07614131), np.float32(0.07615102), np.float32(0.079854175), np.float32(0.07214696), np.float32(0.07315833), np.float32(0.08430888), np.float32(0.09042482), np.float32(0.08453943), np.float32(0.08918366), np.float32(0.09049497), np.float32(0.09084761), np.float32(0.09115841), np.float32(0.10762556), np.float32(0.11705073), np.float32(0.1205825), np.float32(0.16269074), np.float32(0.1389941), np.float32(0.1577259), np.float32(0.14664859), np.float32(0.16513237), np.float32(0.1351736), np.float32(0.1409315), np.float32(0.14885692), np.float32(0.14926107), np.float32(0.14633374), np.float32(0.14530903), np.float32(0.15237601), np.float32(0.1461618), np.float32(0.16359918), np.float32(0.15905324), np.float32(0.12659435), np.float32(0.13236333), np.float32(0.12272961), np.float32(0.089874156), np.float32(0.07896307), np.float32(0.078512415), np.float32(0.07253297), np.float32(0.062798835), np.float32(0.060577296), np.float32(0.055121016), np.float32(0.046852943), np.float32(0.045039944), np.float32(0.04920445), np.float32(0.04894084), np.float32(0.05049368), np.float32(0.054392375), np.float32(0.058055304), np.float32(0.059640694), np.float32(0.05803214), np.float32(0.05859111), np.float32(0.06897381), np.float32(0.079247095), np.float32(0.07746172), np.float32(0.08623153), np.float32(0.107857205), np.float32(0.118742496), np.float32(0.11684134), np.float32(0.13536954), np.float32(0.1488138), np.float32(0.13359554), np.float32(0.13824163), np.float32(0.14176916), np.float32(0.13677433), np.float32(0.13277498), np.float32(0.1399531), np.float32(0.12772311), np.float32(0.12327917), np.float32(0.120784454), np.float32(0.11643051), np.float32(0.118761964), np.float32(0.12119776), np.float32(0.1237496), np.float32(0.13259812), np.float32(0.13805899), np.float32(0.14037439), np.float32(0.13993451), np.float32(0.15276368), np.float32(0.16954093), np.float32(0.15188144), np.float32(0.13836211), np.float32(0.12962826), np.float32(0.113248594), np.float32(0.09213131), np.float32(0.09307149), np.float32(0.0890197), np.float32(0.10477658), np.float32(0.11426352), np.float32(0.1050463), np.float32(0.105306715), np.float32(0.107465), np.float32(0.09817212), np.float32(0.08608636), np.float32(0.094254225), np.float32(0.096710816), np.float32(0.10324684), np.float32(0.10891716), np.float32(0.10604801), np.float32(0.09028912), np.float32(0.07711646), np.float32(0.058198273), np.float32(0.05819277), np.float32(0.052833322), np.float32(0.050498277), np.float32(0.04773139), np.float32(0.05199307), np.float32(0.05499643), np.float32(0.051051382), np.float32(0.048780423), np.float32(0.043329753), np.float32(0.03859663), np.float32(0.040005494), np.float32(0.04464), np.float32(0.047125187), np.float32(0.049129296), np.float32(0.050372064), np.float32(0.05942954), np.float32(0.057105277), np.float32(0.05228312), np.float32(0.054983914), np.float32(0.04610182), np.float32(0.042889606), np.float32(0.04061609), np.float32(0.041739404), np.float32(0.041517984), np.float32(0.04311078), np.float32(0.048852794), np.float32(0.04801303), np.float32(0.052574683), np.float32(0.049896862), np.float32(0.046148982), np.float32(0.043978103), np.float32(0.050108936), np.float32(0.049383372), np.float32(0.050233446), np.float32(0.048363082), np.float32(0.046980727), np.float32(0.046038803), np.float32(0.048125826), np.float32(0.04640644), np.float32(0.038612206), np.float32(0.036189064), np.float32(0.034827176), np.float32(0.031534012), np.float32(0.032630075), np.float32(0.03321157), np.float32(0.03499008), np.float32(0.03380404), np.float32(0.037155356), np.float32(0.043401815), np.float32(0.04526215), np.float32(0.05144694), np.float32(0.05366329), np.float32(0.061450105), np.float32(0.06783255), np.float32(0.07129659), np.float32(0.06498539), np.float32(0.06976301), np.float32(0.07626333), np.float32(0.07519117), np.float32(0.0741489), np.float32(0.07452359), np.float32(0.06867932), np.float32(0.05791728), np.float32(0.054393765), np.float32(0.05550144), np.float32(0.04998965), np.float32(0.04781414), np.float32(0.052337307), np.float32(0.046198092), np.float32(0.043796375), np.float32(0.043236237), np.float32(0.043847475), np.float32(0.038352482), np.float32(0.031207507), np.float32(0.029758956), np.float32(0.029720508), np.float32(0.02627391), np.float32(0.025102038), np.float32(0.024604127), np.float32(0.027765641), np.float32(0.032895878), np.float32(0.03850035), np.float32(0.04152203), np.float32(0.047686387), np.float32(0.0498326), np.float32(0.054337136), np.float32(0.05735914), np.float32(0.06774397), np.float32(0.06983618), np.float32(0.08448344), np.float32(0.11094073), np.float32(0.12444553), np.float32(0.14029662), np.float32(0.15336353), np.float32(0.17879242), np.float32(0.16334544), np.float32(0.18899028), np.float32(0.2369029), np.float32(0.3188817), np.float32(0.40277207), np.float32(0.3875346), np.float32(0.42602202), np.float32(0.46317607), np.float32(0.4607899), np.float32(0.4454837), np.float32(0.33263743), np.float32(0.356243), np.float32(0.22946101), np.float32(0.23398982), np.float32(0.19211484), np.float32(0.1919779), np.float32(0.16677392), np.float32(0.1598181), np.float32(0.17404264), np.float32(0.15482429), np.float32(0.13481423), np.float32(0.11527277), np.float32(0.09498673), np.float32(0.07782398), np.float32(0.09042508), np.float32(0.07997031), np.float32(0.06843382), np.float32(0.054856565), np.float32(0.04636669), np.float32(0.03920881), np.float32(0.038636032), np.float32(0.0469187), np.float32(0.045358848), np.float32(0.06274924), np.float32(0.09082666), np.float32(0.08500186), np.float32(0.33157262), np.float32(0.47624412), np.float32(0.6392649), np.float32(0.82751554), np.float32(0.881865), np.float32(0.9350725), np.float32(0.947809), np.float32(0.9527403), np.float32(0.9564526), np.float32(0.9554061), np.float32(0.9495479), np.float32(0.9431521), np.float32(0.93825716), np.float32(0.9345625), np.float32(0.9327274), np.float32(0.94075173), np.float32(0.94035757), np.float32(0.94794995), np.float32(0.9491683), np.float32(0.95063275), np.float32(0.95322657), np.float32(0.9345537), np.float32(0.9283638), np.float32(0.9100015), np.float32(0.8831315), np.float32(0.83209807), np.float32(0.8213149), np.float32(0.7917262), np.float32(0.7807335), np.float32(0.7266095), np.float32(0.6994311), np.float32(0.6579489), np.float32(0.6352925), np.float32(0.5850973), np.float32(0.5802462), np.float32(0.5242385), np.float32(0.47413957), np.float32(0.41687152), np.float32(0.37957916), np.float32(0.22587495), np.float32(0.21115126), np.float32(0.22657207), np.float32(0.2395025), np.float32(0.37967563), np.float32(0.44369575), np.float32(0.48057938), np.float32(0.45662153), np.float32(0.49519503), np.float32(0.5115026), np.float32(0.5272255), np.float32(0.506366), np.float32(0.49702942), np.float32(0.5020468), np.float32(0.44460246), np.float32(0.36054862), np.float32(0.29957312), np.float32(0.21584974), np.float32(0.19641088), np.float32(0.16660753), np.float32(0.1619872), np.float32(0.17164549), np.float32(0.16071004), np.float32(0.16777326), np.float32(0.18877834), np.float32(0.18829374), np.float32(0.17863831), np.float32(0.22181752), np.float32(0.22869132), np.float32(0.20908879), np.float32(0.18911405), np.float32(0.23697436), np.float32(0.3064397), np.float32(0.307707), np.float32(0.24016522), np.float32(0.30013412), np.float32(0.36038846), np.float32(0.2731566), np.float32(0.24290991), np.float32(0.15413506), np.float32(0.13657352), np.float32(0.11519606), np.float32(0.12725994), np.float32(0.13055155), np.float32(0.1671629), np.float32(0.1975424), np.float32(0.26521713)], 'MEEKKEEEEAAAEEAGMLCGLRAGWGRSRAAAGPGQALCKASGGGCEKSEPELAAKADWDEGGGGGGGGRGLWGQIASRGGAAAGGRRRGGEELNGGCCCCCCGEAALAALAESDGAGVPASIVSAAAAEWSSSSAPFGMAAPALSDPGSNSERSADSPLPDDDGGGNGSARAHAASPEWGEERFRVDRKKLEAMLQAAAEGKGKSGEDFFQKIMEETNTQIAWPSKLKIGAKSKKDPHIKVSGKKENVKEAKEKIMSVLDTKSNRVTLKMDVSHTEHSHVIGKGGNNIKKVMEETGCHIHFPDSNRNNQAEKSNQVSIAGQPAGVESARVRIRELLPLVLMFELPIAGILQPIPDPSSPTIQHISQTYNISVSFKQRSRTYGATVIIRGSQNNASAVKEGTVMLLEHLAGSLASAIPVSTQLDIAAQHHLFMMGRNGSNIKHIMQRTGAQIHFPDPSNPQKKSTVYLQGTIESVCLARQYLMGCLPLVLMFDMKEEIDVEPHFITQLMEQLDVFISIKPKPKQPSKSVIVKSVERNALNMYEARKCLLGLESSGVAMATSPSTISCPVGLSCPGLDILSSAGLGLTGLGLLGPTALSVNTSSAPNSLLNALNNSVSPLQSPSSGTPSPTLWASSIANTNATGFSAIPHLMMPSAAQATLTSILLSGVPNYSQSTPSPPPGLTPVDIHMNGIHTENKKNPTSLNGHVKTSAMKYTTLSAAALGENVLSTNHGDPSRQTNSHNAAEPVTTKADASEGCNDAFVEVGMPRSPSHSANANDLKQMMSSSKQSCAKRQTVELLQGTKNSHLHTTERLLSDSELSGSENPVADKKAPGSERAAERAAAAQQNSERARLAPQSSYMNMQAFDYEQKKLLATKAMLKKPVVTEVRTPTNTWSGLGFSKSMPAETIKELRRANHVSYKPSMSTTYEGSSISLSRSNSREHLGNGSDSDNWRDHNGIGPTAPGDFVSSIGSPKRKQKSAEHYLSSSNYMDCISSLTGSNGCNLNSLFKGSDLPELFSKLGLGKYTDIFQQQEIDLQTFLTLTDQDLKELGITTFGARRKMLLAISELNKNRRKLFDPSNIRASFLEGGASGRLPRQYHSDIASVSGRW': [np.float32(0.7390168), np.float32(0.72663146), np.float32(0.70209444), np.float32(0.69758254), np.float32(0.73047423), np.float32(0.7364079), np.float32(0.74837977), np.float32(0.76402235), np.float32(0.7097856), np.float32(0.6978539), np.float32(0.6967711), np.float32(0.73332864), np.float32(0.71147585), np.float32(0.67996794), np.float32(0.69670594), np.float32(0.70875406), np.float32(0.7621878), np.float32(0.80492204), np.float32(0.82499444), np.float32(0.84373677), np.float32(0.86539835), np.float32(0.8692839), np.float32(0.90589786), np.float32(0.91845906), np.float32(0.9307831), np.float32(0.9317932), np.float32(0.9399301), np.float32(0.9408057), np.float32(0.95035535), np.float32(0.94702435), np.float32(0.94552445), np.float32(0.9529886), np.float32(0.9526276), np.float32(0.9530817), np.float32(0.9531155), np.float32(0.9557697), np.float32(0.9586195), np.float32(0.9590377), np.float32(0.96274763), np.float32(0.9654191), np.float32(0.9684396), np.float32(0.97222286), np.float32(0.97289), np.float32(0.9747703), np.float32(0.976108), np.float32(0.97645354), np.float32(0.9774386), np.float32(0.97838485), np.float32(0.9764845), np.float32(0.97688484), np.float32(0.9752914), np.float32(0.9749034), np.float32(0.9728663), np.float32(0.9731617), np.float32(0.97235096), np.float32(0.97040874), np.float32(0.9705211), np.float32(0.9708199), np.float32(0.970479), np.float32(0.9675195), np.float32(0.9697855), np.float32(0.9710371), np.float32(0.9710215), np.float32(0.9716339), np.float32(0.9708171), np.float32(0.9711103), np.float32(0.97078484), np.float32(0.9737828), np.float32(0.97245526), np.float32(0.9703579), np.float32(0.9689724), np.float32(0.9718384), np.float32(0.97134584), np.float32(0.9728094), np.float32(0.9705015), np.float32(0.9722453), np.float32(0.9669182), np.float32(0.96016157), np.float32(0.963592), np.float32(0.9586426), np.float32(0.96033645), np.float32(0.95561486), np.float32(0.95146257), np.float32(0.95530885), np.float32(0.9560091), np.float32(0.9477986), np.float32(0.94305825), np.float32(0.9416304), np.float32(0.9313556), np.float32(0.9279798), np.float32(0.92002183), np.float32(0.91481024), np.float32(0.9023985), np.float32(0.88831687), np.float32(0.86804014), np.float32(0.85459185), np.float32(0.8525249), np.float32(0.8304967), np.float32(0.8084911), np.float32(0.803372), np.float32(0.79172), np.float32(0.7767612), np.float32(0.79583925), np.float32(0.7721038), np.float32(0.7735047), np.float32(0.78002346), np.float32(0.79803294), np.float32(0.81841475), np.float32(0.8268041), np.float32(0.83905846), np.float32(0.8240818), np.float32(0.8499012), np.float32(0.8630419), np.float32(0.8740479), np.float32(0.86208457), np.float32(0.86905354), np.float32(0.89202696), np.float32(0.86773133), np.float32(0.8834864), np.float32(0.89672637), np.float32(0.9045141), np.float32(0.91114473), np.float32(0.91799366), np.float32(0.93106604), np.float32(0.9320863), np.float32(0.9253242), np.float32(0.9376467), np.float32(0.9375361), np.float32(0.9421768), np.float32(0.94166625), np.float32(0.94056875), np.float32(0.9460648), np.float32(0.94129825), np.float32(0.9389506), np.float32(0.93678194), np.float32(0.93555677), np.float32(0.9326316), np.float32(0.934063), np.float32(0.9372842), np.float32(0.9440896), np.float32(0.9498721), np.float32(0.954492), np.float32(0.9545073), np.float32(0.9570114), np.float32(0.96032125), np.float32(0.9618793), np.float32(0.9635336), np.float32(0.9659498), np.float32(0.9712135), np.float32(0.97227097), np.float32(0.97463006), np.float32(0.97797954), np.float32(0.98056084), np.float32(0.9830087), np.float32(0.98351985), np.float32(0.9842009), np.float32(0.98409826), np.float32(0.9834805), np.float32(0.98394656), np.float32(0.98389554), np.float32(0.9833816), np.float32(0.98404837), np.float32(0.98423105), np.float32(0.9837884), np.float32(0.9825173), np.float32(0.9819074), np.float32(0.98016745), np.float32(0.98010236), np.float32(0.97722614), np.float32(0.9733695), np.float32(0.96876997), np.float32(0.96417123), np.float32(0.9528049), np.float32(0.94303274), np.float32(0.93574214), np.float32(0.92175555), np.float32(0.915239), np.float32(0.9062002), np.float32(0.89242077), np.float32(0.87627006), np.float32(0.8326428), np.float32(0.81763005), np.float32(0.7718081), np.float32(0.69112074), np.float32(0.53255606), np.float32(0.49115667), np.float32(0.4593886), np.float32(0.4093484), np.float32(0.3858347), np.float32(0.36047837), np.float32(0.34690073), np.float32(0.34056196), np.float32(0.31706303), np.float32(0.32917836), np.float32(0.27542746), np.float32(0.23058164), np.float32(0.22958344), np.float32(0.24367434), np.float32(0.24921075), np.float32(0.2521721), np.float32(0.23703897), np.float32(0.23455936), np.float32(0.20538475), np.float32(0.19582354), np.float32(0.22242959), np.float32(0.22452825), np.float32(0.21399194), np.float32(0.23800479), np.float32(0.2606745), np.float32(0.27338633), np.float32(0.26382688), np.float32(0.32068405), np.float32(0.2916489), np.float32(0.31736854), np.float32(0.3409749), np.float32(0.37248427), np.float32(0.3777265), np.float32(0.36734918), np.float32(0.35094061), np.float32(0.3788192), np.float32(0.42804506), np.float32(0.50753444), np.float32(0.59684384), np.float32(0.650007), np.float32(0.6867033), np.float32(0.6782294), np.float32(0.7159853), np.float32(0.73867476), np.float32(0.7728481), np.float32(0.834087), np.float32(0.84151113), np.float32(0.8575699), np.float32(0.86979675), np.float32(0.87277466), np.float32(0.8751287), np.float32(0.8724376), np.float32(0.88543093), np.float32(0.89473206), np.float32(0.8937368), np.float32(0.8923652), np.float32(0.8879337), np.float32(0.8723525), np.float32(0.87663007), np.float32(0.88026893), np.float32(0.87178534), np.float32(0.8459311), np.float32(0.8297657), np.float32(0.7678802), np.float32(0.7091627), np.float32(0.73102784), np.float32(0.6980802), np.float32(0.70266235), np.float32(0.6471514), np.float32(0.667646), np.float32(0.6921752), np.float32(0.6709975), np.float32(0.6335574), np.float32(0.5426452), np.float32(0.54819477), np.float32(0.43776378), np.float32(0.46245855), np.float32(0.38950148), np.float32(0.32673794), np.float32(0.34163943), np.float32(0.30522358), np.float32(0.27808923), np.float32(0.22423093), np.float32(0.19205818), np.float32(0.1943672), np.float32(0.1907266), np.float32(0.17015113), np.float32(0.17630997), np.float32(0.208211), np.float32(0.24667113), np.float32(0.33247072), np.float32(0.34525594), np.float32(0.41540372), np.float32(0.37311953), np.float32(0.45079964), np.float32(0.45720017), np.float32(0.47491136), np.float32(0.48033604), np.float32(0.6853107), np.float32(0.7166451), np.float32(0.65314114), np.float32(0.6939127), np.float32(0.7637839), np.float32(0.6776334), np.float32(0.69397396), np.float32(0.58022225), np.float32(0.5223853), np.float32(0.4267138), np.float32(0.4602933), np.float32(0.3626729), np.float32(0.32963088), np.float32(0.36745435), np.float32(0.37544647), np.float32(0.41221875), np.float32(0.489977), np.float32(0.50326794), np.float32(0.60737675), np.float32(0.65505886), np.float32(0.6755845), np.float32(0.6951674), np.float32(0.7583645), np.float32(0.7849265), np.float32(0.7401563), np.float32(0.78195935), np.float32(0.831152), np.float32(0.8116855), np.float32(0.84264797), np.float32(0.8695601), np.float32(0.8969847), np.float32(0.90787876), np.float32(0.91096854), np.float32(0.9097735), np.float32(0.91303265), np.float32(0.8974916), np.float32(0.8764193), np.float32(0.8380136), np.float32(0.82768196), np.float32(0.7973925), np.float32(0.7657966), np.float32(0.70621413), np.float32(0.630203), np.float32(0.5836886), np.float32(0.5756943), np.float32(0.51575243), np.float32(0.41679513), np.float32(0.3584863), np.float32(0.28304684), np.float32(0.20849957), np.float32(0.16720274), np.float32(0.11842576), np.float32(0.09667691), np.float32(0.07604262), np.float32(0.064935975), np.float32(0.057562698), np.float32(0.05675373), np.float32(0.05562689), np.float32(0.055177048), np.float32(0.062225983), np.float32(0.061031543), np.float32(0.07937225), np.float32(0.08999446), np.float32(0.117704295), np.float32(0.11572907), np.float32(0.11014561), np.float32(0.106654495), np.float32(0.12303946), np.float32(0.1285769), np.float32(0.1374499), np.float32(0.15433238), np.float32(0.15543939), np.float32(0.1583896), np.float32(0.2037619), np.float32(0.19026542), np.float32(0.20459375), np.float32(0.2089208), np.float32(0.20298667), np.float32(0.16259477), np.float32(0.1465399), np.float32(0.16505842), np.float32(0.16242881), np.float32(0.17530854), np.float32(0.18383832), np.float32(0.21571314), np.float32(0.18737267), np.float32(0.19018792), np.float32(0.16990767), np.float32(0.15193605), np.float32(0.14674176), np.float32(0.10477981), np.float32(0.079769135), np.float32(0.06870711), np.float32(0.06229575), np.float32(0.051306862), np.float32(0.053205844), np.float32(0.049531948), np.float32(0.045285508), np.float32(0.048236005), np.float32(0.054842237), np.float32(0.05557755), np.float32(0.058894042), np.float32(0.06594856), np.float32(0.074391164), np.float32(0.07246343), np.float32(0.08680879), np.float32(0.08955076), np.float32(0.07790191), np.float32(0.055337694), np.float32(0.047045305), np.float32(0.044619087), np.float32(0.038650457), np.float32(0.036610078), np.float32(0.035693344), np.float32(0.039293576), np.float32(0.03952446), np.float32(0.04197263), np.float32(0.051119827), np.float32(0.053794194), np.float32(0.048623253), np.float32(0.049745064), np.float32(0.052199546), np.float32(0.049715035), np.float32(0.04419971), np.float32(0.04391714), np.float32(0.043731086), np.float32(0.0429464), np.float32(0.04478439), np.float32(0.04907207), np.float32(0.04422707), np.float32(0.04014696), np.float32(0.039436042), np.float32(0.04173966), np.float32(0.044259693), np.float32(0.044886257), np.float32(0.047987025), np.float32(0.049984694), np.float32(0.045735084), np.float32(0.041708194), np.float32(0.044236112), np.float32(0.043477394), np.float32(0.038798023), np.float32(0.043250527), np.float32(0.048884917), np.float32(0.04925306), np.float32(0.04808113), np.float32(0.045697395), np.float32(0.041582532), np.float32(0.041771512), np.float32(0.042472318), np.float32(0.037024178), np.float32(0.032835897), np.float32(0.03654006), np.float32(0.044088956), np.float32(0.04192407), np.float32(0.047525473), np.float32(0.054069474), np.float32(0.0598815), np.float32(0.059655312), np.float32(0.06418121), np.float32(0.067654766), np.float32(0.07853232), np.float32(0.1008054), np.float32(0.13474506), np.float32(0.16251868), np.float32(0.19537735), np.float32(0.2128439), np.float32(0.22612041), np.float32(0.2455703), np.float32(0.24715194), np.float32(0.24136522), np.float32(0.23080674), np.float32(0.2283549), np.float32(0.2233717), np.float32(0.23767683), np.float32(0.24384417), np.float32(0.2378041), np.float32(0.21860234), np.float32(0.18706943), np.float32(0.1746541), np.float32(0.16716927), np.float32(0.14084181), np.float32(0.12676622), np.float32(0.11526455), np.float32(0.10079255), np.float32(0.09713147), np.float32(0.080904365), np.float32(0.06564396), np.float32(0.04652963), np.float32(0.042093094), np.float32(0.03843963), np.float32(0.03378023), np.float32(0.027547127), np.float32(0.021675628), np.float32(0.020040736), np.float32(0.017195571), np.float32(0.015682451), np.float32(0.014696423), np.float32(0.016041636), np.float32(0.015284313), np.float32(0.015251141), np.float32(0.017639207), np.float32(0.02209606), np.float32(0.023204397), np.float32(0.024683865), np.float32(0.029658886), np.float32(0.030005585), np.float32(0.032600366), np.float32(0.035277627), np.float32(0.03856584), np.float32(0.036538918), np.float32(0.036458388), np.float32(0.043121126), np.float32(0.047479454), np.float32(0.0428717), np.float32(0.041013822), np.float32(0.04835057), np.float32(0.052400023), np.float32(0.050208777), np.float32(0.05372704), np.float32(0.056081172), np.float32(0.052762304), np.float32(0.051264953), np.float32(0.055464458), np.float32(0.057344567), np.float32(0.057673343), np.float32(0.05784602), np.float32(0.06300926), np.float32(0.07449587), np.float32(0.0783146), np.float32(0.091968924), np.float32(0.09901605), np.float32(0.10319707), np.float32(0.10883683), np.float32(0.116553955), np.float32(0.15174858), np.float32(0.16043282), np.float32(0.1545882), np.float32(0.20527908), np.float32(0.19873782), np.float32(0.16785511), np.float32(0.18424971), np.float32(0.21881883), np.float32(0.20572479), np.float32(0.19887097), np.float32(0.19782835), np.float32(0.24415764), np.float32(0.20660415), np.float32(0.19594423), np.float32(0.19675152), np.float32(0.1908371), np.float32(0.17765686), np.float32(0.15177393), np.float32(0.10617189), np.float32(0.09169593), np.float32(0.07874777), np.float32(0.07190393), np.float32(0.06330488), np.float32(0.06562932), np.float32(0.06997176), np.float32(0.06941201), np.float32(0.08537497), np.float32(0.08872408), np.float32(0.09616066), np.float32(0.11373717), np.float32(0.11632956), np.float32(0.11197206), np.float32(0.10406528), np.float32(0.11320699), np.float32(0.12426448), np.float32(0.1321269), np.float32(0.13566512), np.float32(0.13403693), np.float32(0.09997567), np.float32(0.108298026), np.float32(0.1235043), np.float32(0.12301446), np.float32(0.107515834), np.float32(0.1440801), np.float32(0.13520905), np.float32(0.10097803), np.float32(0.099364616), np.float32(0.07611591), np.float32(0.08177379), np.float32(0.09089491), np.float32(0.08298578), np.float32(0.08799306), np.float32(0.07620727), np.float32(0.069869064), np.float32(0.08794406), np.float32(0.08811494), np.float32(0.05985555), np.float32(0.05339157), np.float32(0.06328141), np.float32(0.05718218), np.float32(0.054632857), np.float32(0.044404455), np.float32(0.045332413), np.float32(0.052366786), np.float32(0.034884483), np.float32(0.037606865), np.float32(0.03380786), np.float32(0.03561392), np.float32(0.03589321), np.float32(0.03086183), np.float32(0.024966823), np.float32(0.028729929), np.float32(0.032238152), np.float32(0.03215231), np.float32(0.046422344), np.float32(0.05077439), np.float32(0.048089553), np.float32(0.04713619), np.float32(0.052147724), np.float32(0.046632994), np.float32(0.046219632), np.float32(0.053164102), np.float32(0.06463508), np.float32(0.08417395), np.float32(0.063052334), np.float32(0.075847566), np.float32(0.097406074), np.float32(0.07567471), np.float32(0.08977152), np.float32(0.12269859), np.float32(0.1326974), np.float32(0.31576532), np.float32(0.31379113), np.float32(0.19898851), np.float32(0.4378307), np.float32(0.46925756), np.float32(0.72240645), np.float32(0.7609257), np.float32(0.8807434), np.float32(0.8568379), np.float32(0.7900451), np.float32(0.74446243), np.float32(0.5582422), np.float32(0.86003786), np.float32(0.8954693), np.float32(0.9207919), np.float32(0.9359961), np.float32(0.5924473), np.float32(0.6566371), np.float32(0.88507295), np.float32(0.80793), np.float32(0.9378374), np.float32(0.9579728), np.float32(0.9076973), np.float32(0.94465166), np.float32(0.9066453), np.float32(0.91797644), np.float32(0.9239956), np.float32(0.8954915), np.float32(0.9620662), np.float32(0.95772), np.float32(0.9609907), np.float32(0.9679993), np.float32(0.9682667), np.float32(0.9742828), np.float32(0.9725558), np.float32(0.97073597), np.float32(0.96605307), np.float32(0.9603424), np.float32(0.9641342), np.float32(0.9671958), np.float32(0.9618214), np.float32(0.96811223), np.float32(0.9685665), np.float32(0.9657239), np.float32(0.9695417), np.float32(0.9648655), np.float32(0.96042913), np.float32(0.95777696), np.float32(0.95868313), np.float32(0.95711917), np.float32(0.96698415), np.float32(0.9682432), np.float32(0.9668629), np.float32(0.96246797), np.float32(0.96188015), np.float32(0.96096176), np.float32(0.9613449), np.float32(0.96008795), np.float32(0.9593042), np.float32(0.95274323), np.float32(0.9599972), np.float32(0.95723826), np.float32(0.96176827), np.float32(0.96683204), np.float32(0.96620476), np.float32(0.96891934), np.float32(0.97137207), np.float32(0.9748249), np.float32(0.9763338), np.float32(0.9754695), np.float32(0.9755976), np.float32(0.9747088), np.float32(0.9727571), np.float32(0.97323555), np.float32(0.97274), np.float32(0.97201633), np.float32(0.9713031), np.float32(0.9710722), np.float32(0.97173184), np.float32(0.97071475), np.float32(0.9699767), np.float32(0.9716958), np.float32(0.97171086), np.float32(0.97253597), np.float32(0.9721016), np.float32(0.9739042), np.float32(0.9737727), np.float32(0.9743245), np.float32(0.9750445), np.float32(0.97466224), np.float32(0.9740969), np.float32(0.9730604), np.float32(0.97317195), np.float32(0.9729752), np.float32(0.9719116), np.float32(0.97145104), np.float32(0.9708938), np.float32(0.97149074), np.float32(0.9702032), np.float32(0.9695014), np.float32(0.9708849), np.float32(0.97109354), np.float32(0.9746156), np.float32(0.973613), np.float32(0.9741527), np.float32(0.9718473), np.float32(0.973461), np.float32(0.9746052), np.float32(0.97499883), np.float32(0.97498035), np.float32(0.9746515), np.float32(0.9751593), np.float32(0.9764149), np.float32(0.97622114), np.float32(0.97561854), np.float32(0.9747242), np.float32(0.9756049), np.float32(0.9753573), np.float32(0.97516), np.float32(0.97597563), np.float32(0.97689736), np.float32(0.9762913), np.float32(0.9766877), np.float32(0.97692966), np.float32(0.9772266), np.float32(0.9773522), np.float32(0.97529614), np.float32(0.9759133), np.float32(0.9766897), np.float32(0.9770586), np.float32(0.97778773), np.float32(0.97742814), np.float32(0.97809064), np.float32(0.97804147), np.float32(0.977707), np.float32(0.97794104), np.float32(0.977707), np.float32(0.9772817), np.float32(0.977449), np.float32(0.97786045), np.float32(0.97742826), np.float32(0.9772271), np.float32(0.97678274), np.float32(0.97666603), np.float32(0.97734094), np.float32(0.9764563), np.float32(0.97678477), np.float32(0.9762423), np.float32(0.9777786), np.float32(0.9777168), np.float32(0.97754264), np.float32(0.976915), np.float32(0.97772753), np.float32(0.97754115), np.float32(0.9771608), np.float32(0.97723824), np.float32(0.9762853), np.float32(0.97539717), np.float32(0.9756669), np.float32(0.9750162), np.float32(0.9760248), np.float32(0.9752476), np.float32(0.97454846), np.float32(0.97550017), np.float32(0.9751006), np.float32(0.9734784), np.float32(0.9718636), np.float32(0.97270274), np.float32(0.9699957), np.float32(0.9682339), np.float32(0.965211), np.float32(0.9636033), np.float32(0.9633614), np.float32(0.9617571), np.float32(0.9586312), np.float32(0.9553724), np.float32(0.9512444), np.float32(0.94983387), np.float32(0.95097977), np.float32(0.945959), np.float32(0.9431166), np.float32(0.93747324), np.float32(0.93885046), np.float32(0.9462759), np.float32(0.94446915), np.float32(0.9396952), np.float32(0.93552005), np.float32(0.93497044), np.float32(0.9304616), np.float32(0.9367124), np.float32(0.9403252), np.float32(0.937493), np.float32(0.93379277), np.float32(0.93795246), np.float32(0.9444393), np.float32(0.9429178), np.float32(0.946391), np.float32(0.94529456), np.float32(0.9480097), np.float32(0.9493707), np.float32(0.9553923), np.float32(0.95774543), np.float32(0.9590606), np.float32(0.96041274), np.float32(0.9596387), np.float32(0.961321), np.float32(0.9645158), np.float32(0.96419454), np.float32(0.964096), np.float32(0.9661294), np.float32(0.9680816), np.float32(0.9689284), np.float32(0.97017205), np.float32(0.9714732), np.float32(0.9720976), np.float32(0.9735324), np.float32(0.97409296), np.float32(0.9727884), np.float32(0.97192746), np.float32(0.9709608), np.float32(0.96974516), np.float32(0.96990526), np.float32(0.9648858), np.float32(0.95897084), np.float32(0.95660514), np.float32(0.9538346), np.float32(0.9521126), np.float32(0.94824684), np.float32(0.9424538), np.float32(0.94385284), np.float32(0.94239134), np.float32(0.939207), np.float32(0.93573666), np.float32(0.92822295), np.float32(0.9241673), np.float32(0.92368793), np.float32(0.9113883), np.float32(0.89684707), np.float32(0.880578), np.float32(0.87563056), np.float32(0.872701), np.float32(0.8593582), np.float32(0.85406154), np.float32(0.8300972), np.float32(0.82297885), np.float32(0.8321718), np.float32(0.8383308), np.float32(0.8283965), np.float32(0.8212349), np.float32(0.79249877), np.float32(0.7655332), np.float32(0.7499845), np.float32(0.73927146), np.float32(0.7179246), np.float32(0.6876833), np.float32(0.69143975), np.float32(0.6850953), np.float32(0.6663585), np.float32(0.6994367), np.float32(0.68716663), np.float32(0.7085), np.float32(0.70916104), np.float32(0.7238509), np.float32(0.7229166), np.float32(0.73446774), np.float32(0.73467004), np.float32(0.7451458), np.float32(0.75778836), np.float32(0.77954084), np.float32(0.7892424), np.float32(0.8109497), np.float32(0.8156972), np.float32(0.8418496), np.float32(0.86833245), np.float32(0.88813853), np.float32(0.90545416), np.float32(0.9132725), np.float32(0.9309615), np.float32(0.93925285), np.float32(0.9474955), np.float32(0.9513684), np.float32(0.95552605), np.float32(0.9544238), np.float32(0.9534611), np.float32(0.9481402), np.float32(0.9478692), np.float32(0.9517339), np.float32(0.95106065), np.float32(0.94549483), np.float32(0.9420551), np.float32(0.9294638), np.float32(0.92491823), np.float32(0.9185044), np.float32(0.9215411), np.float32(0.91441786), np.float32(0.9203878), np.float32(0.9202242), np.float32(0.9270894), np.float32(0.9239841), np.float32(0.9365423), np.float32(0.94003963), np.float32(0.9392215), np.float32(0.9378819), np.float32(0.9380576), np.float32(0.9392865), np.float32(0.93859035), np.float32(0.94424325), np.float32(0.9435685), np.float32(0.94568574), np.float32(0.9475305), np.float32(0.9497377), np.float32(0.9504931), np.float32(0.9590966), np.float32(0.9615419), np.float32(0.9657908), np.float32(0.9670457), np.float32(0.9704413), np.float32(0.96964854), np.float32(0.9726951), np.float32(0.97312343), np.float32(0.97329843), np.float32(0.9725271), np.float32(0.97408944), np.float32(0.9757523), np.float32(0.9743343), np.float32(0.9761559), np.float32(0.97676337), np.float32(0.9768966), np.float32(0.97828305), np.float32(0.9780804), np.float32(0.97809064), np.float32(0.97679716), np.float32(0.9769209), np.float32(0.9766624), np.float32(0.9764439), np.float32(0.9766669), np.float32(0.97731453), np.float32(0.97775924), np.float32(0.97880435), np.float32(0.97884905), np.float32(0.97912127), np.float32(0.97975427), np.float32(0.9799508), np.float32(0.98026675), np.float32(0.97994995), np.float32(0.98011005), np.float32(0.9802491), np.float32(0.9792668), np.float32(0.978729), np.float32(0.9778389), np.float32(0.97797227), np.float32(0.9774801), np.float32(0.9766551), np.float32(0.97712016), np.float32(0.9781593), np.float32(0.978128), np.float32(0.977644), np.float32(0.9782159), np.float32(0.978204), np.float32(0.9772259), np.float32(0.9768171), np.float32(0.9759473), np.float32(0.9747931), np.float32(0.975273), np.float32(0.97482955), np.float32(0.9724867), np.float32(0.9701119), np.float32(0.96661115), np.float32(0.9650564), np.float32(0.9624053), np.float32(0.9598981), np.float32(0.95946914), np.float32(0.95273674), np.float32(0.95052606), np.float32(0.9369902), np.float32(0.9348391), np.float32(0.9312468), np.float32(0.9277053), np.float32(0.9199132), np.float32(0.9137335), np.float32(0.89974195), np.float32(0.87740546), np.float32(0.8739944), np.float32(0.87614954), np.float32(0.8898735), np.float32(0.8923023), np.float32(0.8860481), np.float32(0.89860797), np.float32(0.9002499), np.float32(0.8975666), np.float32(0.8919745), np.float32(0.90431064), np.float32(0.1940532), np.float32(0.20539215), np.float32(0.21670341), np.float32(0.21885598), np.float32(0.23086998), np.float32(0.18888937), np.float32(0.18954161), np.float32(0.17444056), np.float32(0.15488239), np.float32(0.15855384), np.float32(0.1660928), np.float32(0.14825644), np.float32(0.13026662), np.float32(0.1422483), np.float32(0.15140732), np.float32(0.15258133), np.float32(0.11955682), np.float32(0.10171529), np.float32(0.1005241), np.float32(0.111205146), np.float32(0.12558542), np.float32(0.11568461), np.float32(0.13039066), np.float32(0.12664792), np.float32(0.104981676), np.float32(0.12672739), np.float32(0.11864353), np.float32(0.10243372), np.float32(0.09605144), np.float32(0.124938905), np.float32(0.11711421), np.float32(0.107151225), np.float32(0.10591651), np.float32(0.09360835), np.float32(0.09943323), np.float32(0.08405476), np.float32(0.0789397), np.float32(0.086345725), np.float32(0.07594084), np.float32(0.07093632), np.float32(0.07246172), np.float32(0.07488936), np.float32(0.076935485), np.float32(0.07461018), np.float32(0.07197693), np.float32(0.07009824), np.float32(0.06654189), np.float32(0.0690195), np.float32(0.076670304), np.float32(0.06854868), np.float32(0.06187057), np.float32(0.066769674), np.float32(0.07416203), np.float32(0.062216546), np.float32(0.07151527), np.float32(0.08284707), np.float32(0.06599033), np.float32(0.072875865), np.float32(0.07651043), np.float32(0.09112131), np.float32(0.071180105), np.float32(0.067396395), np.float32(0.07922827), np.float32(0.08145384), np.float32(0.07511519), np.float32(0.07271091), np.float32(0.07852132), np.float32(0.08375971), np.float32(0.09146479), np.float32(0.09203003), np.float32(0.08727156), np.float32(0.091310486), np.float32(0.0898709), np.float32(0.089102216), np.float32(0.08871243), np.float32(0.10856305), np.float32(0.14873692), np.float32(0.16570258), np.float32(0.20347637), np.float32(0.18148722), np.float32(0.24776784), np.float32(0.28807372), np.float32(0.27497017), np.float32(0.38167655), np.float32(0.40675002), np.float32(0.46936733), np.float32(0.51164705), np.float32(0.536729), np.float32(0.51870847), np.float32(0.6669845), np.float32(0.703371), np.float32(0.74535924), np.float32(0.7887183), np.float32(0.7611935), np.float32(0.72071564), np.float32(0.7674255), np.float32(0.8199079), np.float32(0.82183015), np.float32(0.82387644), np.float32(0.84315485), np.float32(0.79143304), np.float32(0.7317942), np.float32(0.69351757), np.float32(0.72626483), np.float32(0.70114577), np.float32(0.7298174), np.float32(0.7207263), np.float32(0.67911994), np.float32(0.63862044)], 'MVLDGAGHALSLAFVGGIPTSKRRAAVRPGSRPRGSPPFWSNFPCTWRWGSARMRLAPRQLGRSFLRMEVSPEVRERVQAHEVFMPALSSTMTEGKVVQWLKKVGDRIEKGDVILVVESDKADMDVEAFDEGYLAHILTKEGETAVVGATIGLIAKNVEDIEAIQACGLDCIVDGSGSRHDGTTAVEPGDAAPAPSTHQRESAAERSAAFGGRDAIVTAPAAAAPLVPKPAGTVEVFLPALSSTMTEGKIVEWTKNIGDEVKSGDVIMVVESDKADMDVESFETGFLAHIELEAGISAPVGAVAGYLARDKASVPLVQAWAKSAARELDQAPGESSAAVRSTAPGSESAPVTTPEHVAISTPTPTPTSTEIQEDDLAPGGESMTAPTGRVIASPYAKRLAKENKIDLRTLRGRGPGGRILAADVQAAMLARSAAQTPSVASEKPLQASAVSGRMIATPGAKKLAKSRGVDLAKVRGTGPYGRITEADVKRALGEASSDSQTSAPTASAEAAVTSERRSTGSDAGAETERKARRGASSADAAPATEKAALSGPVPMSTMQKAVVNNMNASLQVPVFRVSYSITTDAVDALLSKLKSKGVTMTTLLAKALGLTLRKHPLLNARFEEPYTIVYQPGANIAVAVALPDGGLITPVLRDCADTDIYELSRRWRSLVRLALEKKLKPEDYQSGTFSLSNLGMFGVSSFDAILPKGTGAILAVAASQPQVRLQSNGLIGVSKVMQVTITCDHRHIYGAQAAEFLRDLADLLEKRVEELLL': [np.float32(0.9465916), np.float32(0.96456105), np.float32(0.9658282), np.float32(0.9622765), np.float32(0.96482176), np.float32(0.96980214), np.float32(0.97444534), np.float32(0.97401935), np.float32(0.9755456), np.float32(0.9782753), np.float32(0.9834879), np.float32(0.9856991), np.float32(0.985482), np.float32(0.98574173), np.float32(0.9846502), np.float32(0.97999233), np.float32(0.9800019), np.float32(0.9744263), np.float32(0.97245616), np.float32(0.96329004), np.float32(0.96161675), np.float32(0.96219033), np.float32(0.96301645), np.float32(0.96513504), np.float32(0.96650654), np.float32(0.9681721), np.float32(0.96555346), np.float32(0.9626639), np.float32(0.9571552), np.float32(0.9363791), np.float32(0.9210045), np.float32(0.90040183), np.float32(0.8929815), np.float32(0.8599238), np.float32(0.82927114), np.float32(0.80612946), np.float32(0.7938632), np.float32(0.76479954), np.float32(0.69913584), np.float32(0.6516182), np.float32(0.58682775), np.float32(0.6247182), np.float32(0.61230606), np.float32(0.59201986), np.float32(0.5092827), np.float32(0.4586409), np.float32(0.3841266), np.float32(0.36823738), np.float32(0.40767017), np.float32(0.3368462), np.float32(0.28239578), np.float32(0.28991747), np.float32(0.31039935), np.float32(0.34188372), np.float32(0.28857115), np.float32(0.38091007), np.float32(0.38342902), np.float32(0.35245594), np.float32(0.29217994), np.float32(0.28115267), np.float32(0.27695075), np.float32(0.26892662), np.float32(0.25216475), np.float32(0.25726444), np.float32(0.26944518), np.float32(0.25575432), np.float32(0.26079053), np.float32(0.22998059), np.float32(0.19914025), np.float32(0.19811015), np.float32(0.19447027), np.float32(0.17141254), np.float32(0.15520254), np.float32(0.13859956), np.float32(0.13852859), np.float32(0.11294931), np.float32(0.1031359), np.float32(0.10700909), np.float32(0.111392744), np.float32(0.11060219), np.float32(0.11628946), np.float32(0.11112538), np.float32(0.120743036), np.float32(0.12389719), np.float32(0.119709015), np.float32(0.09584346), np.float32(0.09335681), np.float32(0.0896414), np.float32(0.07196681), np.float32(0.064277254), np.float32(0.07106209), np.float32(0.0724123), np.float32(0.06653989), np.float32(0.061639678), np.float32(0.06320214), np.float32(0.06747529), np.float32(0.069072366), np.float32(0.087815516), np.float32(0.10050694), np.float32(0.10211572), np.float32(0.10661795), np.float32(0.09527578), np.float32(0.08409578), np.float32(0.07155087), np.float32(0.06631156), np.float32(0.05988757), np.float32(0.05611085), np.float32(0.05352274), np.float32(0.052056517), np.float32(0.062164597), np.float32(0.064511254), np.float32(0.062817164), np.float32(0.06945827), np.float32(0.08020224), np.float32(0.068773806), np.float32(0.07384729), np.float32(0.080855384), np.float32(0.07388131), np.float32(0.06724327), np.float32(0.06821162), np.float32(0.080430955), np.float32(0.0655815), np.float32(0.0598965), np.float32(0.046908446), np.float32(0.048273128), np.float32(0.052191734), np.float32(0.05304462), np.float32(0.06490765), np.float32(0.08037407), np.float32(0.1083426), np.float32(0.111069836), np.float32(0.114260584), np.float32(0.10925339), np.float32(0.10039685), np.float32(0.08937825), np.float32(0.0838737), np.float32(0.079961926), np.float32(0.06889534), np.float32(0.06552069), np.float32(0.05796504), np.float32(0.056957223), np.float32(0.057332106), np.float32(0.055859357), np.float32(0.04895797), np.float32(0.05032856), np.float32(0.052482538), np.float32(0.060106285), np.float32(0.073214434), np.float32(0.077128135), np.float32(0.074931875), np.float32(0.09102054), np.float32(0.099945426), np.float32(0.07518759), np.float32(0.06583266), np.float32(0.06378039), np.float32(0.057069026), np.float32(0.05722603), np.float32(0.05858733), np.float32(0.067004), np.float32(0.062968686), np.float32(0.066810645), np.float32(0.07022345), np.float32(0.08424877), np.float32(0.09127091), np.float32(0.110227175), np.float32(0.11199573), np.float32(0.101692505), np.float32(0.13020547), np.float32(0.15457805), np.float32(0.2193318), np.float32(0.3165078), np.float32(0.4007151), np.float32(0.48369732), np.float32(0.57149494), np.float32(0.66354877), np.float32(0.70684206), np.float32(0.74729794), np.float32(0.7785041), np.float32(0.8288536), np.float32(0.8478893), np.float32(0.85898477), np.float32(0.88354677), np.float32(0.88428175), np.float32(0.90661556), np.float32(0.93186545), np.float32(0.946243), np.float32(0.9532626), np.float32(0.9610429), np.float32(0.96684396), np.float32(0.9704489), np.float32(0.9736241), np.float32(0.9753473), np.float32(0.97612315), np.float32(0.97685826), np.float32(0.9782874), np.float32(0.9768877), np.float32(0.97587454), np.float32(0.97643423), np.float32(0.97647333), np.float32(0.976429), np.float32(0.9773052), np.float32(0.97774124), np.float32(0.9753034), np.float32(0.9731935), np.float32(0.9723822), np.float32(0.97087145), np.float32(0.9680678), np.float32(0.9667705), np.float32(0.9688937), np.float32(0.9673747), np.float32(0.9653599), np.float32(0.9662964), np.float32(0.9645358), np.float32(0.9674943), np.float32(0.9657786), np.float32(0.9517869), np.float32(0.92319614), np.float32(0.9075527), np.float32(0.91547686), np.float32(0.90876114), np.float32(0.91158676), np.float32(0.89932376), np.float32(0.885457), np.float32(0.86423403), np.float32(0.81659406), np.float32(0.7813383), np.float32(0.767932), np.float32(0.72758377), np.float32(0.70652556), np.float32(0.6090756), np.float32(0.43891472), np.float32(0.47471473), np.float32(0.49534264), np.float32(0.4562977), np.float32(0.42966598), np.float32(0.37316146), np.float32(0.35932013), np.float32(0.33488262), np.float32(0.30532834), np.float32(0.23919153), np.float32(0.24038735), np.float32(0.1922638), np.float32(0.17573139), np.float32(0.14449817), np.float32(0.14808907), np.float32(0.1351882), np.float32(0.14299604), np.float32(0.15634708), np.float32(0.16691676), np.float32(0.17523746), np.float32(0.1784541), np.float32(0.1785713), np.float32(0.17374904), np.float32(0.17279705), np.float32(0.16594966), np.float32(0.15098079), np.float32(0.1344008), np.float32(0.123500235), np.float32(0.11597319), np.float32(0.11160702), np.float32(0.10985224), np.float32(0.11638491), np.float32(0.116835296), np.float32(0.12523746), np.float32(0.12574726), np.float32(0.12676157), np.float32(0.12940456), np.float32(0.12266637), np.float32(0.13319127), np.float32(0.15738097), np.float32(0.16369185), np.float32(0.16836491), np.float32(0.16546527), np.float32(0.16567957), np.float32(0.11697879), np.float32(0.09850646), np.float32(0.09008766), np.float32(0.08665254), np.float32(0.0840919), np.float32(0.098582014), np.float32(0.09886743), np.float32(0.10427086), np.float32(0.10453454), np.float32(0.11792765), np.float32(0.1209404), np.float32(0.1331927), np.float32(0.11533026), np.float32(0.1350192), np.float32(0.12894948), np.float32(0.12193529), np.float32(0.11500495), np.float32(0.09459936), np.float32(0.07797282), np.float32(0.07763739), np.float32(0.075825594), np.float32(0.06918171), np.float32(0.06885692), np.float32(0.0789256), np.float32(0.095332846), np.float32(0.11425386), np.float32(0.1331222), np.float32(0.14859141), np.float32(0.13720243), np.float32(0.15597716), np.float32(0.18541324), np.float32(0.18487635), np.float32(0.19306208), np.float32(0.19548443), np.float32(0.20164338), np.float32(0.1615275), np.float32(0.18381965), np.float32(0.17048015), np.float32(0.16838348), np.float32(0.18024409), np.float32(0.22079174), np.float32(0.2533396), np.float32(0.332541), np.float32(0.44933355), np.float32(0.5527682), np.float32(0.57937217), np.float32(0.60601515), np.float32(0.59034914), np.float32(0.6294016), np.float32(0.6238656), np.float32(0.6404254), np.float32(0.66314787), np.float32(0.71173257), np.float32(0.74731433), np.float32(0.7667043), np.float32(0.7846288), np.float32(0.8143236), np.float32(0.82503206), np.float32(0.85813624), np.float32(0.8878089), np.float32(0.9071786), np.float32(0.9371026), np.float32(0.95315886), np.float32(0.96150243), np.float32(0.96646535), np.float32(0.9692468), np.float32(0.97497797), np.float32(0.9774016), np.float32(0.97868127), np.float32(0.9802499), np.float32(0.98196286), np.float32(0.98282903), np.float32(0.98258656), np.float32(0.9834925), np.float32(0.98290366), np.float32(0.98285896), np.float32(0.9828248), np.float32(0.98244137), np.float32(0.98171884), np.float32(0.9817529), np.float32(0.9811055), np.float32(0.9809364), np.float32(0.9798708), np.float32(0.9798196), np.float32(0.9800442), np.float32(0.9793241), np.float32(0.97907275), np.float32(0.9792747), np.float32(0.97872925), np.float32(0.9774849), np.float32(0.9779764), np.float32(0.977509), np.float32(0.9783609), np.float32(0.9784762), np.float32(0.9781773), np.float32(0.97750014), np.float32(0.97762716), np.float32(0.9766917), np.float32(0.9768957), np.float32(0.9765994), np.float32(0.9764639), np.float32(0.9757687), np.float32(0.9745987), np.float32(0.973597), np.float32(0.9707745), np.float32(0.9694204), np.float32(0.96724856), np.float32(0.9643511), np.float32(0.9622769), np.float32(0.95723236), np.float32(0.94887143), np.float32(0.9410033), np.float32(0.93609995), np.float32(0.9147794), np.float32(0.9047326), np.float32(0.9226873), np.float32(0.9040588), np.float32(0.886387), np.float32(0.88079065), np.float32(0.8484651), np.float32(0.8307956), np.float32(0.79958373), np.float32(0.81090146), np.float32(0.8070413), np.float32(0.80889684), np.float32(0.8342426), np.float32(0.8110091), np.float32(0.7996143), np.float32(0.76928556), np.float32(0.7755216), np.float32(0.81696975), np.float32(0.8027662), np.float32(0.7983481), np.float32(0.7870816), np.float32(0.8094457), np.float32(0.7881572), np.float32(0.8205787), np.float32(0.85207653), np.float32(0.88813394), np.float32(0.9020874), np.float32(0.9144776), np.float32(0.91923183), np.float32(0.923287), np.float32(0.9202055), np.float32(0.92017096), np.float32(0.92424697), np.float32(0.9237723), np.float32(0.9265835), np.float32(0.91856265), np.float32(0.9223474), np.float32(0.91295224), np.float32(0.88693666), np.float32(0.88712275), np.float32(0.88928723), np.float32(0.8872754), np.float32(0.8831444), np.float32(0.8889931), np.float32(0.9006582), np.float32(0.9030448), np.float32(0.91416115), np.float32(0.929719), np.float32(0.9338242), np.float32(0.9469639), np.float32(0.95691293), np.float32(0.9639849), np.float32(0.96912056), np.float32(0.97163624), np.float32(0.97312534), np.float32(0.9734318), np.float32(0.9730429), np.float32(0.9743497), np.float32(0.97409445), np.float32(0.97488344), np.float32(0.97550654), np.float32(0.9739966), np.float32(0.9749572), np.float32(0.97499555), np.float32(0.97474164), np.float32(0.97462094), np.float32(0.97537714), np.float32(0.9748582), np.float32(0.9743731), np.float32(0.9728558), np.float32(0.9719449), np.float32(0.9681166), np.float32(0.9668723), np.float32(0.95919037), np.float32(0.96048695), np.float32(0.9594515), np.float32(0.96209764), np.float32(0.96171576), np.float32(0.9617438), np.float32(0.96092534), np.float32(0.96255213), np.float32(0.9605203), np.float32(0.9594033), np.float32(0.9620826), np.float32(0.9623912), np.float32(0.9597323), np.float32(0.9510994), np.float32(0.9529076), np.float32(0.9461624), np.float32(0.9461335), np.float32(0.93807256), np.float32(0.94877917), np.float32(0.9374091), np.float32(0.9345473), np.float32(0.9318874), np.float32(0.9328255), np.float32(0.9283086), np.float32(0.92797375), np.float32(0.9161882), np.float32(0.92049974), np.float32(0.90328974), np.float32(0.89363796), np.float32(0.88315415), np.float32(0.8737259), np.float32(0.86273295), np.float32(0.8488886), np.float32(0.8662616), np.float32(0.8693002), np.float32(0.88292056), np.float32(0.9043037), np.float32(0.90255), np.float32(0.91634643), np.float32(0.92666113), np.float32(0.9434519), np.float32(0.9483439), np.float32(0.95294356), np.float32(0.9635175), np.float32(0.9687928), np.float32(0.97452796), np.float32(0.9759926), np.float32(0.97811216), np.float32(0.9796396), np.float32(0.9812479), np.float32(0.9813488), np.float32(0.98256505), np.float32(0.98187846), np.float32(0.981951), np.float32(0.9819758), np.float32(0.9820686), np.float32(0.98147935), np.float32(0.98149645), np.float32(0.9815243), np.float32(0.98058814), np.float32(0.9810035), np.float32(0.9805993), np.float32(0.9803489), np.float32(0.9804278), np.float32(0.979856), np.float32(0.979646), np.float32(0.9797177), np.float32(0.98033386), np.float32(0.9796284), np.float32(0.9783651), np.float32(0.9790613), np.float32(0.9790718), np.float32(0.980056), np.float32(0.9811482), np.float32(0.98073477), np.float32(0.98019993), np.float32(0.9795664), np.float32(0.97999305), np.float32(0.9775326), np.float32(0.9758723), np.float32(0.97514695), np.float32(0.9746459), np.float32(0.96958184), np.float32(0.9664658), np.float32(0.9570892), np.float32(0.9546935), np.float32(0.9517019), np.float32(0.9414402), np.float32(0.9258905), np.float32(0.89786357), np.float32(0.878776), np.float32(0.85006493), np.float32(0.8390202), np.float32(0.84183866), np.float32(0.81971073), np.float32(0.79379046), np.float32(0.7906882), np.float32(0.7731393), np.float32(0.6936057), np.float32(0.6509131), np.float32(0.56971925), np.float32(0.50101995), np.float32(0.44435894), np.float32(0.41890574), np.float32(0.39449468), np.float32(0.37312546), np.float32(0.31336445), np.float32(0.2534344), np.float32(0.25292796), np.float32(0.22901598), np.float32(0.19763365), np.float32(0.18095416), np.float32(0.18263158), np.float32(0.17179458), np.float32(0.14777634), np.float32(0.1419616), np.float32(0.120656535), np.float32(0.104410335), np.float32(0.08461005), np.float32(0.079135895), np.float32(0.078522384), np.float32(0.071867675), np.float32(0.07526589), np.float32(0.07615485), np.float32(0.085208945), np.float32(0.09450198), np.float32(0.096756876), np.float32(0.09949081), np.float32(0.09342494), np.float32(0.10042172), np.float32(0.10427913), np.float32(0.10371806), np.float32(0.09576772), np.float32(0.094397224), np.float32(0.09856727), np.float32(0.09246136), np.float32(0.080610916), np.float32(0.07894062), np.float32(0.08513064), np.float32(0.0769351), np.float32(0.07017132), np.float32(0.082108475), np.float32(0.09701616), np.float32(0.0875562), np.float32(0.08187518), np.float32(0.085863076), np.float32(0.07468262), np.float32(0.06830061), np.float32(0.064014316), np.float32(0.068140134), np.float32(0.0668912), np.float32(0.06952496), np.float32(0.0747038), np.float32(0.07580792), np.float32(0.07274065), np.float32(0.07501209), np.float32(0.0761693), np.float32(0.07705562), np.float32(0.068930194), np.float32(0.07425495), np.float32(0.07578644), np.float32(0.07830739), np.float32(0.0795817), np.float32(0.081984885), np.float32(0.07836966), np.float32(0.07072614), np.float32(0.05756633), np.float32(0.05320239), np.float32(0.04605268), np.float32(0.04160037), np.float32(0.04070015), np.float32(0.03957195), np.float32(0.04342584), np.float32(0.04128817), np.float32(0.043029487), np.float32(0.03725287), np.float32(0.03137843), np.float32(0.029884854), np.float32(0.030069685), np.float32(0.028390316), np.float32(0.025873976), np.float32(0.029656496), np.float32(0.034665585), np.float32(0.031780984), np.float32(0.032244325), np.float32(0.034020033), np.float32(0.038090978), np.float32(0.04170726), np.float32(0.043757714), np.float32(0.04823396), np.float32(0.05508406), np.float32(0.054428723), np.float32(0.05520748), np.float32(0.06533975), np.float32(0.07261419), np.float32(0.06315555), np.float32(0.054892857), np.float32(0.055051293), np.float32(0.049703088), np.float32(0.045529746), np.float32(0.049238328), np.float32(0.050255075), np.float32(0.045590747), np.float32(0.04485398), np.float32(0.050466657), np.float32(0.052532416), np.float32(0.052050788), np.float32(0.054876667), np.float32(0.05930362), np.float32(0.061733525), np.float32(0.06530793), np.float32(0.06911394), np.float32(0.081079185), np.float32(0.08829952), np.float32(0.088735335), np.float32(0.09711284), np.float32(0.10580047), np.float32(0.09686087), np.float32(0.09438905), np.float32(0.1031753), np.float32(0.10532083), np.float32(0.105348654), np.float32(0.10967296), np.float32(0.12020256), np.float32(0.11900261), np.float32(0.116996035), np.float32(0.120388515), np.float32(0.11970614), np.float32(0.11783845), np.float32(0.101650976), np.float32(0.09299609), np.float32(0.08529108), np.float32(0.08570743), np.float32(0.07094297), np.float32(0.05098419), np.float32(0.044685207), np.float32(0.058163352), np.float32(0.06315085), np.float32(0.0689916), np.float32(0.058637567), np.float32(0.05067135), np.float32(0.04904912), np.float32(0.048313066), np.float32(0.04655404), np.float32(0.03913685), np.float32(0.037811335), np.float32(0.0405534), np.float32(0.03870857), np.float32(0.03610113), np.float32(0.04417719), np.float32(0.047833018), np.float32(0.04848676), np.float32(0.050626364), np.float32(0.048314776), np.float32(0.05831249), np.float32(0.057865605), np.float32(0.0654865), np.float32(0.067282565), np.float32(0.07103927), np.float32(0.066915), np.float32(0.05541337), np.float32(0.049213223), np.float32(0.047540456), np.float32(0.047494672), np.float32(0.048470177), np.float32(0.048328742), np.float32(0.054875184), np.float32(0.055263344), np.float32(0.05739996), np.float32(0.056024216), np.float32(0.05822176), np.float32(0.054288946), np.float32(0.055913087), np.float32(0.057066754), np.float32(0.058879815), np.float32(0.059791148), np.float32(0.055682566), np.float32(0.055680208), np.float32(0.05426068), np.float32(0.056243144), np.float32(0.056183882), np.float32(0.05154639), np.float32(0.05211064), np.float32(0.060037725), np.float32(0.057592332), np.float32(0.05545408), np.float32(0.06274757), np.float32(0.06864993), np.float32(0.06691025), np.float32(0.0718578), np.float32(0.0807976), np.float32(0.08170119), np.float32(0.07915152), np.float32(0.09172416), np.float32(0.109712854), np.float32(0.108661175), np.float32(0.10145225), np.float32(0.109550774), np.float32(0.118348315), np.float32(0.11083875), np.float32(0.10460881), np.float32(0.11736368), np.float32(0.1302583), np.float32(0.1465232), np.float32(0.1724766), np.float32(0.20557119), np.float32(0.23227452), np.float32(0.22969142), np.float32(0.25879923), np.float32(0.28565413), np.float32(0.28458533), np.float32(0.27567422), np.float32(0.28905803)], 'MAPAYPANPLLLEEPLIRTSYELLRRSHRSAQRQVEKDFNAINSGLQAILKSMEKGSITDEGRMEIVKKVDQVTERANGLKRKLDDLQPSASRPNTLRARLDYLEQNFPGSTTPSKKTKPKGESNRAAASKADKADAASNDMQIDEEDATPLPSNEADKSEPTPDSSTLDRYIVDYLIRKGRLNSATALATSQGIEELVDIKLFAELAKIENALVEKHSCTEGLAWCGENRGTLKKTKNNLEFTLRLQEFIELCRKRDITTAIAYARKYLSGWASAHMSEFQKGMSLLAFGEKTGVAPYRKLYDQSRWEAVRDQFRETFLDLYAQPSQSLLALALSAGLASLRLPSCVQNVRPNKSTGGDNTSVNPVVPLLPAVPPLHNLETTLFSPASSTHLTAPLGGIPSSPTTDLHAHPEAVTGNIDCPTCDENMRVLASEVPMSHHVNSTIVCRISGQVMDSENEPLAFPNGYVYSSKALAEMAKNNFDVVTCPRTRESCAFGRLRKVYIS': [np.float32(0.9340122), np.float32(0.92787194), np.float32(0.91986), np.float32(0.92383975), np.float32(0.8905797), np.float32(0.8724664), np.float32(0.8721645), np.float32(0.8611784), np.float32(0.80857724), np.float32(0.76347464), np.float32(0.7263158), np.float32(0.68115544), np.float32(0.6124419), np.float32(0.55333066), np.float32(0.5353335), np.float32(0.5380157), np.float32(0.52740633), np.float32(0.51162094), np.float32(0.47283292), np.float32(0.43161365), np.float32(0.4220978), np.float32(0.4353898), np.float32(0.4358444), np.float32(0.40357164), np.float32(0.391173), np.float32(0.40252674), np.float32(0.39602298), np.float32(0.36511782), np.float32(0.37771448), np.float32(0.38972458), np.float32(0.3730579), np.float32(0.36420175), np.float32(0.37892178), np.float32(0.40589792), np.float32(0.3827897), np.float32(0.38450706), np.float32(0.41417566), np.float32(0.38537723), np.float32(0.3743902), np.float32(0.388044), np.float32(0.38401186), np.float32(0.35438842), np.float32(0.35156953), np.float32(0.37768748), np.float32(0.38120437), np.float32(0.38164315), np.float32(0.3693553), np.float32(0.37469465), np.float32(0.38192), np.float32(0.39743882), np.float32(0.40417004), np.float32(0.4162048), np.float32(0.42691994), np.float32(0.43571183), np.float32(0.44274732), np.float32(0.45027298), np.float32(0.4612141), np.float32(0.5012584), np.float32(0.49825612), np.float32(0.48522082), np.float32(0.49911228), np.float32(0.4789712), np.float32(0.4472434), np.float32(0.43645874), np.float32(0.4581999), np.float32(0.45041248), np.float32(0.4461841), np.float32(0.40484747), np.float32(0.41547707), np.float32(0.4218525), np.float32(0.44677094), np.float32(0.45881277), np.float32(0.44415635), np.float32(0.43372798), np.float32(0.45001167), np.float32(0.4846898), np.float32(0.49262467), np.float32(0.4946769), np.float32(0.51960987), np.float32(0.5396642), np.float32(0.5366186), np.float32(0.5552484), np.float32(0.5719324), np.float32(0.6189293), np.float32(0.6263563), np.float32(0.64404565), np.float32(0.6688252), np.float32(0.6370968), np.float32(0.64501935), np.float32(0.6114654), np.float32(0.5996315), np.float32(0.6192017), np.float32(0.6237335), np.float32(0.6478887), np.float32(0.6565315), np.float32(0.65473175), np.float32(0.66883266), np.float32(0.6826457), np.float32(0.73333985), np.float32(0.7241184), np.float32(0.71087164), np.float32(0.7410489), np.float32(0.7264751), np.float32(0.7469492), np.float32(0.7939721), np.float32(0.81629896), np.float32(0.8399609), np.float32(0.8692166), np.float32(0.87665004), np.float32(0.9048645), np.float32(0.9155626), np.float32(0.9304337), np.float32(0.9393016), np.float32(0.9532914), np.float32(0.96558195), np.float32(0.97055703), np.float32(0.9758439), np.float32(0.9780392), np.float32(0.97913945), np.float32(0.9802991), np.float32(0.9817214), np.float32(0.9819519), np.float32(0.9825257), np.float32(0.9831818), np.float32(0.9832032), np.float32(0.983496), np.float32(0.9838922), np.float32(0.98334116), np.float32(0.98266095), np.float32(0.98275226), np.float32(0.9831217), np.float32(0.98235506), np.float32(0.98183423), np.float32(0.9809186), np.float32(0.9815615), np.float32(0.9808755), np.float32(0.981124), np.float32(0.9808085), np.float32(0.98031723), np.float32(0.98040223), np.float32(0.9802843), np.float32(0.9811903), np.float32(0.9823461), np.float32(0.9817406), np.float32(0.9820362), np.float32(0.9815362), np.float32(0.98103124), np.float32(0.9810377), np.float32(0.98013055), np.float32(0.97848445), np.float32(0.9766311), np.float32(0.97539085), np.float32(0.9735757), np.float32(0.9726759), np.float32(0.9700382), np.float32(0.9669721), np.float32(0.9626765), np.float32(0.9564582), np.float32(0.9441257), np.float32(0.93000746), np.float32(0.9089378), np.float32(0.8790034), np.float32(0.8357471), np.float32(0.79620016), np.float32(0.7409803), np.float32(0.68523884), np.float32(0.6335398), np.float32(0.61250323), np.float32(0.5634866), np.float32(0.49329025), np.float32(0.45659882), np.float32(0.40357915), np.float32(0.36927086), np.float32(0.28079736), np.float32(0.21310303), np.float32(0.18707453), np.float32(0.16828388), np.float32(0.14554517), np.float32(0.14330246), np.float32(0.13749197), np.float32(0.13521089), np.float32(0.1499047), np.float32(0.15521742), np.float32(0.14129773), np.float32(0.14560212), np.float32(0.16157833), np.float32(0.17228429), np.float32(0.1622798), np.float32(0.16460674), np.float32(0.18433358), np.float32(0.20716858), np.float32(0.20061418), np.float32(0.18055394), np.float32(0.18135288), np.float32(0.14463839), np.float32(0.13813068), np.float32(0.10644405), np.float32(0.111392014), np.float32(0.102510005), np.float32(0.091241725), np.float32(0.087187484), np.float32(0.08663854), np.float32(0.08207255), np.float32(0.07931481), np.float32(0.09269526), np.float32(0.086775795), np.float32(0.08588493), np.float32(0.09428677), np.float32(0.09078735), np.float32(0.088266164), np.float32(0.09666339), np.float32(0.1018667), np.float32(0.1021908), np.float32(0.111441486), np.float32(0.09679055), np.float32(0.09308614), np.float32(0.098801605), np.float32(0.11145773), np.float32(0.12532623), np.float32(0.13980389), np.float32(0.15278608), np.float32(0.15179923), np.float32(0.15544057), np.float32(0.17034687), np.float32(0.19617084), np.float32(0.2000393), np.float32(0.22929573), np.float32(0.23669091), np.float32(0.22662055), np.float32(0.22355515), np.float32(0.21092062), np.float32(0.20201884), np.float32(0.20334184), np.float32(0.17577346), np.float32(0.17739864), np.float32(0.16903417), np.float32(0.16749136), np.float32(0.1618138), np.float32(0.15351726), np.float32(0.15671998), np.float32(0.15583923), np.float32(0.14203887), np.float32(0.120629735), np.float32(0.11122491), np.float32(0.11027011), np.float32(0.099176034), np.float32(0.10170263), np.float32(0.08770998), np.float32(0.07548489), np.float32(0.07209899), np.float32(0.058279786), np.float32(0.05399811), np.float32(0.052258413), np.float32(0.052820954), np.float32(0.045792095), np.float32(0.04845595), np.float32(0.05534925), np.float32(0.05244531), np.float32(0.04618596), np.float32(0.05455034), np.float32(0.0498831), np.float32(0.045013275), np.float32(0.04890571), np.float32(0.057089042), np.float32(0.050890807), np.float32(0.0494449), np.float32(0.054365307), np.float32(0.05072838), np.float32(0.045030367), np.float32(0.038152736), np.float32(0.036999244), np.float32(0.04646046), np.float32(0.044712305), np.float32(0.042069238), np.float32(0.047585957), np.float32(0.05090902), np.float32(0.05004955), np.float32(0.054039374), np.float32(0.062264647), np.float32(0.06007185), np.float32(0.060517285), np.float32(0.0754592), np.float32(0.08819148), np.float32(0.08809737), np.float32(0.08853746), np.float32(0.08818989), np.float32(0.09200196), np.float32(0.08518986), np.float32(0.08294379), np.float32(0.091594495), np.float32(0.09514129), np.float32(0.08452417), np.float32(0.08405045), np.float32(0.09335511), np.float32(0.09396399), np.float32(0.08516062), np.float32(0.084752455), np.float32(0.09383629), np.float32(0.09601829), np.float32(0.09294579), np.float32(0.09520115), np.float32(0.1068451), np.float32(0.113276444), np.float32(0.10073702), np.float32(0.0926253), np.float32(0.091326885), np.float32(0.0834958), np.float32(0.0737528), np.float32(0.07301993), np.float32(0.07672706), np.float32(0.071602434), np.float32(0.07036065), np.float32(0.07053785), np.float32(0.07030294), np.float32(0.072097294), np.float32(0.07375483), np.float32(0.07212717), np.float32(0.07075178), np.float32(0.06551409), np.float32(0.06207379), np.float32(0.06338115), np.float32(0.059484992), np.float32(0.055700507), np.float32(0.056879476), np.float32(0.057993498), np.float32(0.055488568), np.float32(0.051207997), np.float32(0.053365823), np.float32(0.055376105), np.float32(0.05307553), np.float32(0.050159104), np.float32(0.056114983), np.float32(0.055838905), np.float32(0.05798742), np.float32(0.06692101), np.float32(0.072780885), np.float32(0.07267198), np.float32(0.075580694), np.float32(0.090277195), np.float32(0.10856504), np.float32(0.14130282), np.float32(0.14365828), np.float32(0.18100767), np.float32(0.2929382), np.float32(0.3801428), np.float32(0.5086258), np.float32(0.59511614), np.float32(0.6405974), np.float32(0.6954523), np.float32(0.7403634), np.float32(0.71386117), np.float32(0.7759193), np.float32(0.8245786), np.float32(0.863677), np.float32(0.8865631), np.float32(0.9192059), np.float32(0.93385893), np.float32(0.95099664), np.float32(0.96133584), np.float32(0.96645576), np.float32(0.96652246), np.float32(0.96922505), np.float32(0.97014767), np.float32(0.96999145), np.float32(0.97000575), np.float32(0.9714237), np.float32(0.9708076), np.float32(0.9699949), np.float32(0.9689859), np.float32(0.9687949), np.float32(0.9689735), np.float32(0.9681026), np.float32(0.96847624), np.float32(0.96854043), np.float32(0.9658263), np.float32(0.9598142), np.float32(0.9524643), np.float32(0.9481622), np.float32(0.9454234), np.float32(0.9428616), np.float32(0.9458859), np.float32(0.96056163), np.float32(0.9653756), np.float32(0.96959305), np.float32(0.97245175), np.float32(0.97572255), np.float32(0.97548693), np.float32(0.977027), np.float32(0.97811663), np.float32(0.978729), np.float32(0.9800411), np.float32(0.9795059), np.float32(0.9793479), np.float32(0.979966), np.float32(0.97904944), np.float32(0.9776358), np.float32(0.97775763), np.float32(0.97684276), np.float32(0.976707), np.float32(0.9757165), np.float32(0.97476214), np.float32(0.9747611), np.float32(0.97556585), np.float32(0.974462), np.float32(0.975317), np.float32(0.972051), np.float32(0.97070324), np.float32(0.9681817), np.float32(0.9667848), np.float32(0.95996255), np.float32(0.96043783), np.float32(0.9502517), np.float32(0.94015706), np.float32(0.9321097), np.float32(0.93024313), np.float32(0.9255681), np.float32(0.8988378), np.float32(0.9034301), np.float32(0.8889717), np.float32(0.87588763), np.float32(0.8617363), np.float32(0.8522588), np.float32(0.8544642), np.float32(0.83589363), np.float32(0.85955596), np.float32(0.79678226), np.float32(0.7874044), np.float32(0.75689226), np.float32(0.7552735), np.float32(0.7468574), np.float32(0.707156), np.float32(0.7362291), np.float32(0.7104968), np.float32(0.6886966), np.float32(0.52226466), np.float32(0.33173046), np.float32(0.40816274), np.float32(0.32504144), np.float32(0.22538231), np.float32(0.19939013), np.float32(0.2235909), np.float32(0.21509384), np.float32(0.22341743), np.float32(0.29977387), np.float32(0.30751762), np.float32(0.259551), np.float32(0.2729986), np.float32(0.26356015), np.float32(0.24572934), np.float32(0.227326), np.float32(0.24597184), np.float32(0.2174959), np.float32(0.21065155), np.float32(0.2250011), np.float32(0.21968961), np.float32(0.2176873), np.float32(0.19070238), np.float32(0.1939697), np.float32(0.1772216), np.float32(0.18337594), np.float32(0.20193022), np.float32(0.20023988), np.float32(0.19471218), np.float32(0.1943932), np.float32(0.20190273), np.float32(0.20240308), np.float32(0.2029484), np.float32(0.20695752), np.float32(0.21454167), np.float32(0.19634217), np.float32(0.17147817), np.float32(0.1669582), np.float32(0.1619672), np.float32(0.15382318), np.float32(0.1681383), np.float32(0.16615172), np.float32(0.17045291), np.float32(0.20923534), np.float32(0.20453314), np.float32(0.22665699), np.float32(0.22207458), np.float32(0.21422686), np.float32(0.22864215), np.float32(0.23678404), np.float32(0.23281822), np.float32(0.23712365), np.float32(0.2667133), np.float32(0.25185195), np.float32(0.2434577), np.float32(0.23755047), np.float32(0.2363235), np.float32(0.21696715), np.float32(0.18028192), np.float32(0.15973571), np.float32(0.15396573), np.float32(0.15795974), np.float32(0.1876618), np.float32(0.21972287), np.float32(0.21509953), np.float32(0.26930395), np.float32(0.22167318), np.float32(0.21233393), np.float32(0.22448218), np.float32(0.19717568), np.float32(0.19043598)], 'MVDYYDVLGVSRSASQDDIKKAYRKLALRWHPDKNPDNKEEAERKFKEIAEAYEVLSDRSKREAYDTYGKSDMPSSGSRGSTYTDDFPGFTFTFRSPDEVFREFFGGQDPFADFFDDFPFGGMHSAFHNHGSSRLGTSRFFSFPSTDVDFTSFSSSSSSMGGMGGGNFKSVSTSTRVVNGKRTTTKKIRENGQERTEIEEDGVLKSILINGVEDEMALALEISRREQTSQPQRTHQQQLPPRDPQPELANHTPRNATQRSFSSAPFFSCPGVTEDEDDEDLQMALAYSLSEMEAQQRAAASAQDMISGAGGGRDKQTRGGQGGNLGDFTHEPRAESDGTDDSAQSSPSSPEELGTGKGSESSVSPEVVIVEDREDEEPIRNGATVQKRRRKCRCVVF': [np.float32(0.25746694), np.float32(0.25117162), np.float32(0.24274667), np.float32(0.2620606), np.float32(0.25362262), np.float32(0.348689), np.float32(0.25640348), np.float32(0.19980568), np.float32(0.18023886), np.float32(0.1984643), np.float32(0.1757479), np.float32(0.16158931), np.float32(0.17065811), np.float32(0.17383559), np.float32(0.15944497), np.float32(0.14806019), np.float32(0.16271803), np.float32(0.17586909), np.float32(0.16421892), np.float32(0.17004868), np.float32(0.18228461), np.float32(0.18069741), np.float32(0.19429988), np.float32(0.19361271), np.float32(0.19385013), np.float32(0.18920648), np.float32(0.19278397), np.float32(0.1983667), np.float32(0.20599748), np.float32(0.19783993), np.float32(0.18523765), np.float32(0.20511056), np.float32(0.21134862), np.float32(0.20662744), np.float32(0.2147871), np.float32(0.23210728), np.float32(0.22934873), np.float32(0.20793512), np.float32(0.20640014), np.float32(0.2121288), np.float32(0.2067323), np.float32(0.17449132), np.float32(0.18051077), np.float32(0.18220806), np.float32(0.14882684), np.float32(0.13488205), np.float32(0.13228281), np.float32(0.13713917), np.float32(0.12907787), np.float32(0.118670166), np.float32(0.13153084), np.float32(0.14133026), np.float32(0.14071439), np.float32(0.14719257), np.float32(0.16776767), np.float32(0.18101028), np.float32(0.18840308), np.float32(0.21839437), np.float32(0.26338592), np.float32(0.27628827), np.float32(0.34492013), np.float32(0.4189707), np.float32(0.46357396), np.float32(0.481822), np.float32(0.52651286), np.float32(0.59034693), np.float32(0.61665326), np.float32(0.661367), np.float32(0.73607206), np.float32(0.79428715), np.float32(0.81101155), np.float32(0.8502657), np.float32(0.88170666), np.float32(0.89098316), np.float32(0.9032338), np.float32(0.9249994), np.float32(0.92895985), np.float32(0.9404591), np.float32(0.9522396), np.float32(0.9536244), np.float32(0.9431571), np.float32(0.9324733), np.float32(0.92464083), np.float32(0.9216641), np.float32(0.9177291), np.float32(0.91293746), np.float32(0.9281293), np.float32(0.92839307), np.float32(0.92344046), np.float32(0.9256734), np.float32(0.9257901), np.float32(0.9209893), np.float32(0.91002274), np.float32(0.89862067), np.float32(0.89724654), np.float32(0.91148007), np.float32(0.9142874), np.float32(0.908764), np.float32(0.9144238), np.float32(0.9187244), np.float32(0.921064), np.float32(0.90761673), np.float32(0.91144764), np.float32(0.9142901), np.float32(0.9104298), np.float32(0.8876529), np.float32(0.85920393), np.float32(0.8326453), np.float32(0.8316766), np.float32(0.84916335), np.float32(0.8558765), np.float32(0.8823229), np.float32(0.8974713), np.float32(0.90110296), np.float32(0.8734175), np.float32(0.8512206), np.float32(0.86262596), np.float32(0.8676153), np.float32(0.8635789), np.float32(0.8967115), np.float32(0.86357975), np.float32(0.8674673), np.float32(0.88839936), np.float32(0.8829149), np.float32(0.89028066), np.float32(0.9129032), np.float32(0.9080621), np.float32(0.9160542), np.float32(0.9291784), np.float32(0.9393017), np.float32(0.9373052), np.float32(0.9479419), np.float32(0.93773586), np.float32(0.92063075), np.float32(0.9245887), np.float32(0.92636406), np.float32(0.92242354), np.float32(0.94677913), np.float32(0.9497656), np.float32(0.9509792), np.float32(0.9499428), np.float32(0.95832086), np.float32(0.9626935), np.float32(0.9642308), np.float32(0.9660116), np.float32(0.9664877), np.float32(0.9677017), np.float32(0.97063804), np.float32(0.97289646), np.float32(0.97429085), np.float32(0.9750439), np.float32(0.9745958), np.float32(0.9756462), np.float32(0.9746899), np.float32(0.97579306), np.float32(0.9767297), np.float32(0.98022443), np.float32(0.97974706), np.float32(0.9805695), np.float32(0.9803357), np.float32(0.9783693), np.float32(0.9800969), np.float32(0.97900933), np.float32(0.9788302), np.float32(0.9787228), np.float32(0.97673565), np.float32(0.9776644), np.float32(0.97859293), np.float32(0.9782989), np.float32(0.98000515), np.float32(0.97972643), np.float32(0.9806788), np.float32(0.9792255), np.float32(0.9790091), np.float32(0.97827154), np.float32(0.9768336), np.float32(0.9762406), np.float32(0.975873), np.float32(0.97623616), np.float32(0.9758925), np.float32(0.97412544), np.float32(0.9736723), np.float32(0.97403324), np.float32(0.9727146), np.float32(0.97288495), np.float32(0.97345024), np.float32(0.9738299), np.float32(0.97307), np.float32(0.97260094), np.float32(0.97196186), np.float32(0.9710461), np.float32(0.96822125), np.float32(0.96530426), np.float32(0.9600884), np.float32(0.9523543), np.float32(0.93795586), np.float32(0.92263514), np.float32(0.9120847), np.float32(0.89690846), np.float32(0.8659742), np.float32(0.8470042), np.float32(0.8093492), np.float32(0.7829398), np.float32(0.7146226), np.float32(0.6535097), np.float32(0.6189562), np.float32(0.57188946), np.float32(0.54395294), np.float32(0.5418434), np.float32(0.5089556), np.float32(0.5080009), np.float32(0.47856966), np.float32(0.44632006), np.float32(0.42548773), np.float32(0.44250137), np.float32(0.5048825), np.float32(0.5961155), np.float32(0.62855726), np.float32(0.6494854), np.float32(0.6912397), np.float32(0.723682), np.float32(0.7276012), np.float32(0.7430676), np.float32(0.76139826), np.float32(0.787235), np.float32(0.7868018), np.float32(0.8146112), np.float32(0.82993567), np.float32(0.85078585), np.float32(0.8701506), np.float32(0.9047211), np.float32(0.92627054), np.float32(0.9392542), np.float32(0.9543472), np.float32(0.96072483), np.float32(0.9685001), np.float32(0.9725003), np.float32(0.97459114), np.float32(0.9759109), np.float32(0.9764164), np.float32(0.9767036), np.float32(0.97780573), np.float32(0.97912496), np.float32(0.97950476), np.float32(0.97947925), np.float32(0.9803299), np.float32(0.9803863), np.float32(0.9796085), np.float32(0.98027), np.float32(0.97990876), np.float32(0.97977954), np.float32(0.9789163), np.float32(0.97900826), np.float32(0.9782029), np.float32(0.9780034), np.float32(0.9779438), np.float32(0.9779612), np.float32(0.97753453), np.float32(0.9778567), np.float32(0.9782456), np.float32(0.97704554), np.float32(0.9770095), np.float32(0.97644603), np.float32(0.9753644), np.float32(0.9738399), np.float32(0.973768), np.float32(0.97103024), np.float32(0.9704203), np.float32(0.9654016), np.float32(0.9590402), np.float32(0.9495859), np.float32(0.9339059), np.float32(0.90903383), np.float32(0.9045031), np.float32(0.90452856), np.float32(0.89658105), np.float32(0.88742524), np.float32(0.8776988), np.float32(0.86228406), np.float32(0.84255), np.float32(0.8153526), np.float32(0.7999675), np.float32(0.76760817), np.float32(0.7364962), np.float32(0.7212226), np.float32(0.6903588), np.float32(0.66642874), np.float32(0.6745224), np.float32(0.6786396), np.float32(0.67786926), np.float32(0.68113154), np.float32(0.69366515), np.float32(0.70803094), np.float32(0.71841484), np.float32(0.73133457), np.float32(0.7376114), np.float32(0.7521572), np.float32(0.7591836), np.float32(0.7602316), np.float32(0.77446926), np.float32(0.7964988), np.float32(0.8273917), np.float32(0.8540514), np.float32(0.8760232), np.float32(0.8946345), np.float32(0.906246), np.float32(0.9296135), np.float32(0.9451764), np.float32(0.9576347), np.float32(0.9662249), np.float32(0.97296596), np.float32(0.9758192), np.float32(0.9796367), np.float32(0.9820685), np.float32(0.9831943), np.float32(0.98427016), np.float32(0.98493236), np.float32(0.9851568), np.float32(0.9851649), np.float32(0.98563933), np.float32(0.9855592), np.float32(0.9849422), np.float32(0.98467433), np.float32(0.9845615), np.float32(0.9841145), np.float32(0.984062), np.float32(0.9837796), np.float32(0.98411363), np.float32(0.9837016), np.float32(0.9839305), np.float32(0.9832949), np.float32(0.98321414), np.float32(0.98381627), np.float32(0.9833302), np.float32(0.9832879), np.float32(0.9831268), np.float32(0.9833645), np.float32(0.98230666), np.float32(0.98287416), np.float32(0.98298395), np.float32(0.98270446), np.float32(0.9830525), np.float32(0.983549), np.float32(0.9837427), np.float32(0.9843687), np.float32(0.9853822), np.float32(0.9857701), np.float32(0.98475325), np.float32(0.98536354), np.float32(0.9845509), np.float32(0.98424107), np.float32(0.983931), np.float32(0.98319006), np.float32(0.9820502), np.float32(0.98168933), np.float32(0.98022515), np.float32(0.97839445), np.float32(0.97687703), np.float32(0.97403085), np.float32(0.97131693), np.float32(0.96991515), np.float32(0.96772915), np.float32(0.9695851), np.float32(0.96687716), np.float32(0.96842414), np.float32(0.96657616), np.float32(0.9647522), np.float32(0.96401024), np.float32(0.96590126), np.float32(0.9650204), np.float32(0.9652762), np.float32(0.96199906), np.float32(0.9593085), np.float32(0.95517516), np.float32(0.9503536), np.float32(0.94713604), np.float32(0.9480701), np.float32(0.94346005), np.float32(0.94358146), np.float32(0.95041394), np.float32(0.9528543), np.float32(0.95520085), np.float32(0.953864), np.float32(0.9553663), np.float32(0.9545044), np.float32(0.9616794), np.float32(0.9612331), np.float32(0.95999336), np.float32(0.96015835), np.float32(0.959797), np.float32(0.95910835), np.float32(0.95325667), np.float32(0.956298), np.float32(0.94067365), np.float32(0.940168), np.float32(0.94556165), np.float32(0.94514966)], 'MRGWTRLLLQRWQRISRAVSELRLEHSSGEDVDKLILDSLIEVLVSEASKVPLILLIKNVEKSIMGNFERYMKLERLEKADVKLVIIGSHTSDHHKDKGSSGSYHSNSKMGNNFTAFLDMSLLDHLSTRAEDYKPDGSKCSRMLAKLFPSKIYVQQPQDENMLLVWNRQLEQDTERLKAEANRQLLRIIMSTSNVECNDLSTINIQTHLLTHDMAEKVVGWGISHHLQHHVEPLHRNGKIVIKAESLEHSLAELQAIQRGSTQRKKTLKDVVCDNEFEKILLPEVIPPDEIRVTFDHIGALDNVKETLRELVMLPLQRPELFVKGQLTKPCRGLLLFGPPGTGKTMLAKAVATEAGANFINISMSTIASKWFGEAEKYVKAVFTLASKISPSVVFIDEVDSMLGRRGKDHEHSAMRKLKNEFMASWDGLRTREKERVIVLAATNRPFDLDEAVIRRFPRRLMIDVPDAENRAKILKVILSDEDLSPDFNMEEVAAAADGYSGSDLKNLCTTAAYIRIRELLEQEKKEMEKAKAQGVEKPAAPTGVTPYIRPISMADMRHAMEKVRSSVSSDAGIMGELQQWNEQYGEGGTRKKATLTYFM': [np.float32(0.3897256), np.float32(0.36007634), np.float32(0.33205387), np.float32(0.26541722), np.float32(0.2138016), np.float32(0.23766299), np.float32(0.24355666), np.float32(0.20929514), np.float32(0.20600341), np.float32(0.20154276), np.float32(0.18461291), np.float32(0.19064903), np.float32(0.18601239), np.float32(0.16133398), np.float32(0.16537173), np.float32(0.17094749), np.float32(0.17970924), np.float32(0.21662234), np.float32(0.22191319), np.float32(0.2613416), np.float32(0.2371215), np.float32(0.2447144), np.float32(0.24511088), np.float32(0.22420345), np.float32(0.21713813), np.float32(0.18173137), np.float32(0.16533007), np.float32(0.17764376), np.float32(0.17293921), np.float32(0.14267763), np.float32(0.15294576), np.float32(0.14413497), np.float32(0.13319221), np.float32(0.124339074), np.float32(0.13176174), np.float32(0.13177304), np.float32(0.12496398), np.float32(0.115327336), np.float32(0.10769093), np.float32(0.10078656), np.float32(0.09263189), np.float32(0.083786), np.float32(0.06844541), np.float32(0.06012309), np.float32(0.055230953), np.float32(0.046283852), np.float32(0.04309363), np.float32(0.04657923), np.float32(0.049541123), np.float32(0.055394802), np.float32(0.06163636), np.float32(0.06408498), np.float32(0.06406623), np.float32(0.06801853), np.float32(0.069802724), np.float32(0.07353553), np.float32(0.08165403), np.float32(0.083616555), np.float32(0.073803306), np.float32(0.059845984), np.float32(0.05828976), np.float32(0.05863115), np.float32(0.05150666), np.float32(0.057195902), np.float32(0.067129724), np.float32(0.06772742), np.float32(0.07771447), np.float32(0.09075345), np.float32(0.10108715), np.float32(0.11225178), np.float32(0.10465082), np.float32(0.100999676), np.float32(0.09560746), np.float32(0.086641766), np.float32(0.06293254), np.float32(0.054867655), np.float32(0.055592295), np.float32(0.054069422), np.float32(0.049520355), np.float32(0.05242368), np.float32(0.060034085), np.float32(0.06481726), np.float32(0.080142654), np.float32(0.104260564), np.float32(0.1471918), np.float32(0.17188503), np.float32(0.200841), np.float32(0.20660883), np.float32(0.21531874), np.float32(0.30714986), np.float32(0.33419463), np.float32(0.3136156), np.float32(0.3386726), np.float32(0.33832943), np.float32(0.37407777), np.float32(0.45057893), np.float32(0.53880006), np.float32(0.60774136), np.float32(0.690815), np.float32(0.75959605), np.float32(0.7549432), np.float32(0.7730473), np.float32(0.7701275), np.float32(0.7494276), np.float32(0.7077169), np.float32(0.6827415), np.float32(0.63860136), np.float32(0.6466872), np.float32(0.60762805), np.float32(0.54775304), np.float32(0.55141), np.float32(0.51182944), np.float32(0.47068614), np.float32(0.4281385), np.float32(0.35979283), np.float32(0.25027278), np.float32(0.21724719), np.float32(0.18247995), np.float32(0.111822724), np.float32(0.09597269), np.float32(0.08819829), np.float32(0.07892564), np.float32(0.08538911), np.float32(0.0887335), np.float32(0.088183984), np.float32(0.08775915), np.float32(0.095797025), np.float32(0.11673053), np.float32(0.1107783), np.float32(0.106154606), np.float32(0.119642645), np.float32(0.11077574), np.float32(0.10260832), np.float32(0.094807), np.float32(0.10785983), np.float32(0.11179919), np.float32(0.107231066), np.float32(0.12328994), np.float32(0.12910612), np.float32(0.12059534), np.float32(0.105613336), np.float32(0.10138317), np.float32(0.10608904), np.float32(0.10004497), np.float32(0.09446814), np.float32(0.10216945), np.float32(0.10220952), np.float32(0.09226391), np.float32(0.088474914), np.float32(0.09015943), np.float32(0.074647345), np.float32(0.063526206), np.float32(0.07428816), np.float32(0.07857811), np.float32(0.06657381), np.float32(0.07175957), np.float32(0.089376606), np.float32(0.08822972), np.float32(0.07319224), np.float32(0.083077274), np.float32(0.09645311), np.float32(0.09489473), np.float32(0.0967987), np.float32(0.10493082), np.float32(0.12192662), np.float32(0.11305949), np.float32(0.120867714), np.float32(0.123506166), np.float32(0.12323412), np.float32(0.105198465), np.float32(0.09564709), np.float32(0.096566886), np.float32(0.09488023), np.float32(0.0854603), np.float32(0.08439169), np.float32(0.090462305), np.float32(0.083785914), np.float32(0.080282286), np.float32(0.07894917), np.float32(0.08318331), np.float32(0.08609783), np.float32(0.08919313), np.float32(0.103117086), np.float32(0.096988924), np.float32(0.10497358), np.float32(0.10626363), np.float32(0.11173481), np.float32(0.10457284), np.float32(0.0989301), np.float32(0.103826866), np.float32(0.09740389), np.float32(0.08726887), np.float32(0.08704999), np.float32(0.08784249), np.float32(0.089389004), np.float32(0.07995323), np.float32(0.07695015), np.float32(0.077970184), np.float32(0.079893395), np.float32(0.0765057), np.float32(0.0905898), np.float32(0.10192758), np.float32(0.09932519), np.float32(0.09209322), np.float32(0.09461373), np.float32(0.098039865), np.float32(0.086451285), np.float32(0.07656146), np.float32(0.06663021), np.float32(0.06277117), np.float32(0.053530578), np.float32(0.047573686), np.float32(0.048483267), np.float32(0.050654), np.float32(0.0526713), np.float32(0.05017625), np.float32(0.05263776), np.float32(0.06367518), np.float32(0.06695341), np.float32(0.06124698), np.float32(0.06451844), np.float32(0.0702526), np.float32(0.06870691), np.float32(0.072383225), np.float32(0.08256548), np.float32(0.08728955), np.float32(0.091624916), np.float32(0.091633886), np.float32(0.08299392), np.float32(0.07475006), np.float32(0.07534552), np.float32(0.08211391), np.float32(0.0712528), np.float32(0.080209434), np.float32(0.088401645), np.float32(0.08615281), np.float32(0.09567925), np.float32(0.098246105), np.float32(0.09008676), np.float32(0.098833755), np.float32(0.1127162), np.float32(0.112799555), np.float32(0.10225799), np.float32(0.11164597), np.float32(0.11315174), np.float32(0.1100862), np.float32(0.12577389), np.float32(0.13236421), np.float32(0.13384853), np.float32(0.124743186), np.float32(0.12682651), np.float32(0.12625957), np.float32(0.143956), np.float32(0.1588999), np.float32(0.18097302), np.float32(0.18403387), np.float32(0.17839524), np.float32(0.19100009), np.float32(0.20481412), np.float32(0.20653054), np.float32(0.18371351), np.float32(0.1637258), np.float32(0.18058915), np.float32(0.19318365), np.float32(0.20617716), np.float32(0.19699481), np.float32(0.22069663), np.float32(0.23099717), np.float32(0.22509824), np.float32(0.21631595), np.float32(0.21481036), np.float32(0.2002431), np.float32(0.21360216), np.float32(0.22609648), np.float32(0.22052328), np.float32(0.17925175), np.float32(0.17483693), np.float32(0.16015568), np.float32(0.14756076), np.float32(0.13378121), np.float32(0.13593373), np.float32(0.114419475), np.float32(0.10272867), np.float32(0.09531015), np.float32(0.09835955), np.float32(0.10585038), np.float32(0.1022234), np.float32(0.09526269), np.float32(0.089123815), np.float32(0.09222982), np.float32(0.09742008), np.float32(0.09908741), np.float32(0.098534465), np.float32(0.10066713), np.float32(0.11302151), np.float32(0.095573224), np.float32(0.07931173), np.float32(0.08299197), np.float32(0.08774829), np.float32(0.074624464), np.float32(0.064756915), np.float32(0.05794126), np.float32(0.051976666), np.float32(0.054322667), np.float32(0.05407256), np.float32(0.06357372), np.float32(0.06839763), np.float32(0.072267085), np.float32(0.07170281), np.float32(0.0663779), np.float32(0.0636716), np.float32(0.062167104), np.float32(0.06496198), np.float32(0.07115173), np.float32(0.069427684), np.float32(0.06345403), np.float32(0.07252714), np.float32(0.07363243), np.float32(0.07126697), np.float32(0.07020556), np.float32(0.07760473), np.float32(0.066429265), np.float32(0.057693258), np.float32(0.053651743), np.float32(0.05167311), np.float32(0.047650274), np.float32(0.04560821), np.float32(0.043409437), np.float32(0.0462356), np.float32(0.04500094), np.float32(0.040441506), np.float32(0.03832723), np.float32(0.037420787), np.float32(0.038663067), np.float32(0.0392051), np.float32(0.03709923), np.float32(0.02854841), np.float32(0.029246263), np.float32(0.02502423), np.float32(0.021583097), np.float32(0.019302601), np.float32(0.01914635), np.float32(0.01966015), np.float32(0.022751955), np.float32(0.025873573), np.float32(0.023374895), np.float32(0.033196736), np.float32(0.033604454), np.float32(0.03563199), np.float32(0.037742916), np.float32(0.038932275), np.float32(0.03998851), np.float32(0.03228772), np.float32(0.03382139), np.float32(0.03585165), np.float32(0.034464728), np.float32(0.035233285), np.float32(0.034684476), np.float32(0.03703705), np.float32(0.041908335), np.float32(0.04529048), np.float32(0.048133537), np.float32(0.051830243), np.float32(0.051211007), np.float32(0.054324344), np.float32(0.058718827), np.float32(0.050006695), np.float32(0.04400455), np.float32(0.046092205), np.float32(0.045273233), np.float32(0.0426406), np.float32(0.041539036), np.float32(0.045321394), np.float32(0.044311266), np.float32(0.044492237), np.float32(0.049581043), np.float32(0.057374585), np.float32(0.05822938), np.float32(0.05857556), np.float32(0.063388266), np.float32(0.06550341), np.float32(0.060952876), np.float32(0.05335036), np.float32(0.050411753), np.float32(0.045631003), np.float32(0.041189227), np.float32(0.04050203), np.float32(0.04003704), np.float32(0.03520384), np.float32(0.035702627), np.float32(0.03858217), np.float32(0.04000944), np.float32(0.036506098), np.float32(0.04148576), np.float32(0.051299166), np.float32(0.05904603), np.float32(0.07537204), np.float32(0.09866835), np.float32(0.10809438), np.float32(0.1029918), np.float32(0.09198515), np.float32(0.09597686), np.float32(0.084476046), np.float32(0.07762356), np.float32(0.08848622), np.float32(0.10565517), np.float32(0.10447636), np.float32(0.111421816), np.float32(0.13318351), np.float32(0.13140953), np.float32(0.12935847), np.float32(0.14206368), np.float32(0.1555611), np.float32(0.15255803), np.float32(0.14775166), np.float32(0.15316093), np.float32(0.14785376), np.float32(0.1328961), np.float32(0.1296947), np.float32(0.1259455), np.float32(0.1158183), np.float32(0.10762872), np.float32(0.11190527), np.float32(0.10636801), np.float32(0.09966228), np.float32(0.091162264), np.float32(0.09204934), np.float32(0.094500676), np.float32(0.08784602), np.float32(0.07887922), np.float32(0.08193817), np.float32(0.07695704), np.float32(0.074205354), np.float32(0.077046804), np.float32(0.08450856), np.float32(0.08952943), np.float32(0.09283616), np.float32(0.08713598), np.float32(0.0915153), np.float32(0.08796553), np.float32(0.083294585), np.float32(0.08501869), np.float32(0.07593723), np.float32(0.082337074), np.float32(0.08110348), np.float32(0.06658765), np.float32(0.05530921), np.float32(0.055893425), np.float32(0.056211423), np.float32(0.058446262), np.float32(0.063386746), np.float32(0.066707276), np.float32(0.07316861), np.float32(0.07752131), np.float32(0.08820274), np.float32(0.0943049), np.float32(0.09286325), np.float32(0.09579543), np.float32(0.08897963), np.float32(0.089473344), np.float32(0.080083884), np.float32(0.08649524), np.float32(0.079268724), np.float32(0.07207673), np.float32(0.07573683), np.float32(0.07600951), np.float32(0.0721884), np.float32(0.066457056), np.float32(0.065423116), np.float32(0.07256113), np.float32(0.08213964), np.float32(0.08661924), np.float32(0.086670786), np.float32(0.091344364), np.float32(0.0935374), np.float32(0.100873135), np.float32(0.094777726), np.float32(0.09996962), np.float32(0.09340303), np.float32(0.097213924), np.float32(0.09762606), np.float32(0.09212056), np.float32(0.090513244), np.float32(0.09507104), np.float32(0.1032441), np.float32(0.09306352), np.float32(0.10830762), np.float32(0.1295523), np.float32(0.12812814), np.float32(0.15063497), np.float32(0.1872254), np.float32(0.22405212), np.float32(0.22539687), np.float32(0.18788718), np.float32(0.17011066), np.float32(0.14777489), np.float32(0.12876637), np.float32(0.11940127), np.float32(0.11060117), np.float32(0.10682515), np.float32(0.10591541), np.float32(0.101810396), np.float32(0.09842984), np.float32(0.099065885), np.float32(0.102299646), np.float32(0.095210165), np.float32(0.08830254), np.float32(0.08602857), np.float32(0.07946667), np.float32(0.081833094), np.float32(0.089944325), np.float32(0.08974292), np.float32(0.094500996), np.float32(0.09900742), np.float32(0.10449001), np.float32(0.105204225), np.float32(0.09583856), np.float32(0.10982573), np.float32(0.11470385), np.float32(0.11170116), np.float32(0.12061329), np.float32(0.13352238), np.float32(0.14723435), np.float32(0.16161536), np.float32(0.1929697), np.float32(0.29314634), np.float32(0.34512004), np.float32(0.38562793), np.float32(0.45724073), np.float32(0.51335865), np.float32(0.56074893), np.float32(0.58502984), np.float32(0.6410894), np.float32(0.68347794), np.float32(0.69537467), np.float32(0.7054508), np.float32(0.7521381), np.float32(0.7816819), np.float32(0.78485316), np.float32(0.8413232), np.float32(0.873894), np.float32(0.873574), np.float32(0.8128734), np.float32(0.84421563), np.float32(0.8314329), np.float32(0.7789821), np.float32(0.7755876), np.float32(0.7770184), np.float32(0.7581785), np.float32(0.7150643), np.float32(0.6631266), np.float32(0.6389614), np.float32(0.5769922), np.float32(0.53179055), np.float32(0.5121387), np.float32(0.46759835), np.float32(0.39274797), np.float32(0.33605185), np.float32(0.40072373), np.float32(0.44911194), np.float32(0.39186198), np.float32(0.3687847), np.float32(0.35924208), np.float32(0.37187114), np.float32(0.33855557), np.float32(0.448176), np.float32(0.45663938), np.float32(0.49528182), np.float32(0.5132735), np.float32(0.5413578), np.float32(0.5006684), np.float32(0.5192067), np.float32(0.5920925), np.float32(0.59609145), np.float32(0.5992022), np.float32(0.5977291), np.float32(0.647241), np.float32(0.6258735), np.float32(0.6331137), np.float32(0.65071505), np.float32(0.62456656), np.float32(0.6349555), np.float32(0.633352), np.float32(0.5679737), np.float32(0.5597483), np.float32(0.58048594), np.float32(0.6028993), np.float32(0.5955747), np.float32(0.63259816), np.float32(0.76970756), np.float32(0.656493), np.float32(0.8937345), np.float32(0.946774), np.float32(0.52855456), np.float32(0.84157026), np.float32(0.4587362), np.float32(0.40802783), np.float32(0.38180768), np.float32(0.32858634), np.float32(0.33021572)], 'MGDMNDPFMRNQAVQARPKVQNRSNVLQLKLMGQSHPTGLTPNLLKLFEPRPPLEFLPPPEKRKCPPYTGMAQFVSGFAEPGDPEYAPPKPEVETPAQKRERIHKSRLEKGVEKAAEDLQKYDPNNDPNASGDPYKTLFVARLNYETSESKIKREFEAYGPIKQVHLVTDQQTNKPKGYAFIEYLNTRDMKAAYKQGDGKKIDGRRVLVDVERGRTVPNWRPRRLGGGLGTTRVTGEKIAGEEEQQQPSQARTSRSEEPKAREDREKSRDRGKEREREVSHERSRERSHERSRERSRDRPRESHREDKHHRDRDRGRDRGDRDRESRRDRGDRDRRSRDHDRERSRKRDRDYESGEYEEEGEYERGGSKQRRGESEEGHGYYEGRRGDQDRYDDRYGRVEEEEYRYDDREYKRSERSKSRDY': [np.float32(0.96248925), np.float32(0.9606185), np.float32(0.9656128), np.float32(0.96542704), np.float32(0.9662061), np.float32(0.9707299), np.float32(0.97088796), np.float32(0.9712723), np.float32(0.97137445), np.float32(0.9722173), np.float32(0.972385), np.float32(0.971183), np.float32(0.96991223), np.float32(0.9646865), np.float32(0.9604859), np.float32(0.9592654), np.float32(0.94786614), np.float32(0.94510424), np.float32(0.9486536), np.float32(0.94697577), np.float32(0.94294167), np.float32(0.938587), np.float32(0.9386748), np.float32(0.9214873), np.float32(0.931078), np.float32(0.9246601), np.float32(0.92874503), np.float32(0.9323765), np.float32(0.9417695), np.float32(0.9358562), np.float32(0.9298534), np.float32(0.92193896), np.float32(0.9123686), np.float32(0.9134544), np.float32(0.9064877), np.float32(0.8914969), np.float32(0.89326245), np.float32(0.883), np.float32(0.8885785), np.float32(0.8787036), np.float32(0.8745805), np.float32(0.8676433), np.float32(0.8772487), np.float32(0.88455814), np.float32(0.89058405), np.float32(0.8966659), np.float32(0.9039269), np.float32(0.9157537), np.float32(0.9140819), np.float32(0.91077495), np.float32(0.90982103), np.float32(0.9145781), np.float32(0.94284266), np.float32(0.94716537), np.float32(0.94594127), np.float32(0.9505312), np.float32(0.95534015), np.float32(0.9608418), np.float32(0.9563037), np.float32(0.95753217), np.float32(0.9590601), np.float32(0.95979637), np.float32(0.95947856), np.float32(0.95951194), np.float32(0.962701), np.float32(0.9628246), np.float32(0.9656443), np.float32(0.96584255), np.float32(0.963505), np.float32(0.9647755), np.float32(0.96536046), np.float32(0.96614766), np.float32(0.96696234), np.float32(0.9661511), np.float32(0.96326315), np.float32(0.95581824), np.float32(0.94294906), np.float32(0.9421962), np.float32(0.94007397), np.float32(0.92903733), np.float32(0.92642295), np.float32(0.93169487), np.float32(0.9332758), np.float32(0.93130016), np.float32(0.93771124), np.float32(0.94310397), np.float32(0.951334), np.float32(0.94927466), np.float32(0.9487765), np.float32(0.9459818), np.float32(0.9440576), np.float32(0.9498724), np.float32(0.94126815), np.float32(0.9435649), np.float32(0.9373893), np.float32(0.92766273), np.float32(0.91897625), np.float32(0.90116644), np.float32(0.900211), np.float32(0.88287365), np.float32(0.8447617), np.float32(0.8052985), np.float32(0.7898154), np.float32(0.7404979), np.float32(0.64107573), np.float32(0.59703076), np.float32(0.52066195), np.float32(0.5108099), np.float32(0.5241), np.float32(0.55409276), np.float32(0.5034439), np.float32(0.5258977), np.float32(0.53028864), np.float32(0.53496295), np.float32(0.5664597), np.float32(0.5571365), np.float32(0.55652136), np.float32(0.58264947), np.float32(0.5779999), np.float32(0.58517724), np.float32(0.6185464), np.float32(0.6391864), np.float32(0.57360584), np.float32(0.54053384), np.float32(0.5201745), np.float32(0.43854576), np.float32(0.34881398), np.float32(0.34807155), np.float32(0.33379644), np.float32(0.3280635), np.float32(0.30831805), np.float32(0.2929131), np.float32(0.2826726), np.float32(0.22376238), np.float32(0.21676236), np.float32(0.1981997), np.float32(0.17239979), np.float32(0.14230603), np.float32(0.14177439), np.float32(0.13420178), np.float32(0.11401462), np.float32(0.10384201), np.float32(0.10897935), np.float32(0.09776359), np.float32(0.083070226), np.float32(0.08500119), np.float32(0.08774549), np.float32(0.08657615), np.float32(0.08205574), np.float32(0.09043324), np.float32(0.09473717), np.float32(0.104415014), np.float32(0.11528395), np.float32(0.115131475), np.float32(0.11683415), np.float32(0.12107354), np.float32(0.11778299), np.float32(0.12786394), np.float32(0.117698744), np.float32(0.11816898), np.float32(0.13207737), np.float32(0.13118279), np.float32(0.14116621), np.float32(0.14421852), np.float32(0.17057067), np.float32(0.17622115), np.float32(0.16210887), np.float32(0.1506828), np.float32(0.15239005), np.float32(0.13689254), np.float32(0.11705436), np.float32(0.115011446), np.float32(0.11651801), np.float32(0.101639986), np.float32(0.10760104), np.float32(0.10486865), np.float32(0.111189105), np.float32(0.11622774), np.float32(0.116419524), np.float32(0.13264622), np.float32(0.1321807), np.float32(0.1294705), np.float32(0.12778495), np.float32(0.12688693), np.float32(0.11930324), np.float32(0.11508227), np.float32(0.10932848), np.float32(0.11303473), np.float32(0.107233725), np.float32(0.117369704), np.float32(0.1193738), np.float32(0.1298499), np.float32(0.13098748), np.float32(0.15146706), np.float32(0.16308072), np.float32(0.17018756), np.float32(0.18406087), np.float32(0.18554714), np.float32(0.18765527), np.float32(0.19505912), np.float32(0.19252838), np.float32(0.20857339), np.float32(0.22536965), np.float32(0.22029649), np.float32(0.24744199), np.float32(0.25050718), np.float32(0.28641993), np.float32(0.29511204), np.float32(0.3427162), np.float32(0.3503541), np.float32(0.36354494), np.float32(0.37625712), np.float32(0.38184008), np.float32(0.38218895), np.float32(0.44144973), np.float32(0.4562444), np.float32(0.47718528), np.float32(0.48793966), np.float32(0.48724383), np.float32(0.5566218), np.float32(0.5869259), np.float32(0.64667803), np.float32(0.6849832), np.float32(0.73311347), np.float32(0.7588365), np.float32(0.7686237), np.float32(0.7992503), np.float32(0.80272764), np.float32(0.8193173), np.float32(0.85278744), np.float32(0.8631414), np.float32(0.89977425), np.float32(0.92322814), np.float32(0.93916756), np.float32(0.9562035), np.float32(0.95851535), np.float32(0.9592041), np.float32(0.95649755), np.float32(0.95817924), np.float32(0.95421314), np.float32(0.95898), np.float32(0.96233886), np.float32(0.9596686), np.float32(0.96078414), np.float32(0.96112186), np.float32(0.96135193), np.float32(0.96549594), np.float32(0.9665549), np.float32(0.96891195), np.float32(0.96748936), np.float32(0.9697178), np.float32(0.9694718), np.float32(0.9707073), np.float32(0.96777904), np.float32(0.96732605), np.float32(0.96813804), np.float32(0.96748424), np.float32(0.9668811), np.float32(0.9657855), np.float32(0.9668121), np.float32(0.9666571), np.float32(0.9682689), np.float32(0.9671264), np.float32(0.96493894), np.float32(0.96266), np.float32(0.9564711), np.float32(0.95628273), np.float32(0.95110154), np.float32(0.9507405), np.float32(0.94589776), np.float32(0.9478055), np.float32(0.9478716), np.float32(0.9436634), np.float32(0.94897854), np.float32(0.948837), np.float32(0.94959444), np.float32(0.9487922), np.float32(0.9500942), np.float32(0.95298946), np.float32(0.9512043), np.float32(0.9503265), np.float32(0.9497726), np.float32(0.94946814), np.float32(0.95222616), np.float32(0.95084107), np.float32(0.9513115), np.float32(0.9519478), np.float32(0.9521142), np.float32(0.9527736), np.float32(0.9545756), np.float32(0.9549744), np.float32(0.95541495), np.float32(0.9571534), np.float32(0.9567716), np.float32(0.95635974), np.float32(0.9553912), np.float32(0.95782924), np.float32(0.95724106), np.float32(0.956617), np.float32(0.9589522), np.float32(0.9596675), np.float32(0.96108747), np.float32(0.9608814), np.float32(0.96415055), np.float32(0.9651689), np.float32(0.9672943), np.float32(0.9687762), np.float32(0.97060984), np.float32(0.96958333), np.float32(0.9685925), np.float32(0.9685818), np.float32(0.96805274), np.float32(0.96592337), np.float32(0.96527594), np.float32(0.96280366), np.float32(0.96183497), np.float32(0.959682), np.float32(0.9586791), np.float32(0.96060663), np.float32(0.9616766), np.float32(0.9606666), np.float32(0.9628576), np.float32(0.9631976), np.float32(0.963594), np.float32(0.96498346), np.float32(0.9651398), np.float32(0.9650881), np.float32(0.9657339), np.float32(0.9637663), np.float32(0.9636416), np.float32(0.9623654), np.float32(0.95920813), np.float32(0.9587247), np.float32(0.9577982), np.float32(0.95780855), np.float32(0.9594337), np.float32(0.95877737), np.float32(0.95860463), np.float32(0.962535), np.float32(0.9591756), np.float32(0.9580862), np.float32(0.95796275), np.float32(0.957666), np.float32(0.95935225), np.float32(0.9603591), np.float32(0.9622838), np.float32(0.96428394), np.float32(0.96603304), np.float32(0.96776795), np.float32(0.9693979), np.float32(0.97095156), np.float32(0.9732134), np.float32(0.97576886), np.float32(0.977371), np.float32(0.9767595), np.float32(0.9765672), np.float32(0.97646695), np.float32(0.97736686), np.float32(0.97741437), np.float32(0.9771942), np.float32(0.9778531), np.float32(0.9778878), np.float32(0.97864187), np.float32(0.97886664), np.float32(0.979844), np.float32(0.98007065), np.float32(0.9803052), np.float32(0.9813871), np.float32(0.9813452), np.float32(0.98160374), np.float32(0.98183227), np.float32(0.98203456), np.float32(0.9814967), np.float32(0.98181444), np.float32(0.98152465), np.float32(0.9804873), np.float32(0.9803909), np.float32(0.9801396), np.float32(0.97929996), np.float32(0.9781156), np.float32(0.97785246), np.float32(0.97586536), np.float32(0.97442234), np.float32(0.97250205), np.float32(0.97027177), np.float32(0.96738106), np.float32(0.9663522), np.float32(0.96097726), np.float32(0.95226455), np.float32(0.9449198), np.float32(0.93589205), np.float32(0.929719), np.float32(0.92865795), np.float32(0.9263887), np.float32(0.9292413), np.float32(0.918105), np.float32(0.91418487), np.float32(0.8964228), np.float32(0.88936025), np.float32(0.88651985), np.float32(0.8879144), np.float32(0.89197826), np.float32(0.8770082), np.float32(0.8519421), np.float32(0.8487388), np.float32(0.833487), np.float32(0.81767684), np.float32(0.78204125), np.float32(0.76613975), np.float32(0.770777), np.float32(0.7597733), np.float32(0.7910374), np.float32(0.7811595), np.float32(0.73351574), np.float32(0.75080824), np.float32(0.79021466), np.float32(0.7945932), np.float32(0.8119123), np.float32(0.83241224), np.float32(0.8320221), np.float32(0.8242114), np.float32(0.8386406)], 'MNGDTRAAVVTSPPPTTAPHKERYFDRVDENNPEYLRERNMAPDLRQDFNMMEQKKRVSMILQSPAFCEELESMIQEQFKKGKNPTGLLALQQIADFMTANVPNVYPAAPQGGMAALNMSLGMVTPVNDLRGSDSIAYDKGEKLLRCRLAAFHRLADLFGWSQLIYNHITARVSSEQEHFLIVPFGLLYSEVTASSLVKINLQGDIVDRGSTNLGVNQAGFTLHSAIYAARPDVKCIVHIHTPAGAAVSAMKCGLLPISPEALSLGDVAYHDYHGILVDEEEKVLIQKNLGPKSKVLILRNHGLVSVGESVEEAFYYIHNLVVACEIQVRTLASSGGPDNLVLLDPGKYKAKSRSPGPPVEEGSGSPPKWQTGEQEFEALMRMLDNLGYRTGYPYRYPALRERSKKYSDVEAPANVTGCSFASDGDSGTCSPLRHSLQKQHREKTRWLNSGRADEASEEGQNGSSPKSKTKWTKEDGHRTSTSAVPNLFVPLNTNPKEVQEMRNKIREQNLQDIKTAGPQSQVLCGVVMDRSLVQDAPLSDCTETIEGLERTEQTFSPAKSVSFRKGELVTASKAIIEKEYQPHVIVSTAGPNPFNTLTDRELEEYRREVERKQKGSEENLDGSQEQKEKSPPDQSAIPHTPPSSPVKLEEGGQAFPVDPATVSGVCFAHCLHSSRLSHVELTRWCRPLCGLQDESPGRTGSLCGVRSCNPVAVTECIDSLLVLLSLVAALQQEMDVLKSTCYPNLPQEPPSADDSDAATFKPTLPDLSPDEPSEALAFPPVEEETQHPSQAPAAVEPEPASAPAVEETASPAAEEGSAADPGSDGSPGKSPSKKKKKFRTPSFLKKSKKRSDS': [np.float32(0.9699626), np.float32(0.970636), np.float32(0.9733638), np.float32(0.9742298), np.float32(0.9740011), np.float32(0.97356725), np.float32(0.97419274), np.float32(0.9724973), np.float32(0.9731601), np.float32(0.97281027), np.float32(0.97016937), np.float32(0.969599), np.float32(0.9681539), np.float32(0.9631685), np.float32(0.9589008), np.float32(0.9482563), np.float32(0.9436466), np.float32(0.93164873), np.float32(0.92603415), np.float32(0.92520773), np.float32(0.9113544), np.float32(0.9034564), np.float32(0.9005206), np.float32(0.89760214), np.float32(0.88177735), np.float32(0.8759685), np.float32(0.8724132), np.float32(0.879166), np.float32(0.8699898), np.float32(0.8674787), np.float32(0.85199267), np.float32(0.8590421), np.float32(0.85184956), np.float32(0.82957494), np.float32(0.8021068), np.float32(0.80184424), np.float32(0.7863011), np.float32(0.72191507), np.float32(0.719535), np.float32(0.68205476), np.float32(0.67225116), np.float32(0.6154394), np.float32(0.54564077), np.float32(0.49546564), np.float32(0.4874725), np.float32(0.47406217), np.float32(0.43334556), np.float32(0.44176722), np.float32(0.41808113), np.float32(0.4016022), np.float32(0.3795347), np.float32(0.33664897), np.float32(0.3208978), np.float32(0.32436424), np.float32(0.33261096), np.float32(0.3241441), np.float32(0.2776601), np.float32(0.31630823), np.float32(0.31062597), np.float32(0.24418977), np.float32(0.22560725), np.float32(0.22976668), np.float32(0.22423308), np.float32(0.18894768), np.float32(0.19689964), np.float32(0.20330763), np.float32(0.20301384), np.float32(0.19314033), np.float32(0.19418524), np.float32(0.20645435), np.float32(0.23015426), np.float32(0.27095395), np.float32(0.2741381), np.float32(0.27113312), np.float32(0.272709), np.float32(0.23263465), np.float32(0.23392425), np.float32(0.24432126), np.float32(0.2433401), np.float32(0.24743223), np.float32(0.25032943), np.float32(0.25119942), np.float32(0.23992024), np.float32(0.2363914), np.float32(0.25081465), np.float32(0.23449394), np.float32(0.20316988), np.float32(0.20941143), np.float32(0.20889416), np.float32(0.21328259), np.float32(0.20412467), np.float32(0.20233518), np.float32(0.20674871), np.float32(0.19957188), np.float32(0.19638921), np.float32(0.1990776), np.float32(0.23023446), np.float32(0.20281284), np.float32(0.1918913), np.float32(0.19730742), np.float32(0.2173921), np.float32(0.20449916), np.float32(0.20597579), np.float32(0.21021676), np.float32(0.21194032), np.float32(0.21920149), np.float32(0.2721786), np.float32(0.3887319), np.float32(0.4067479), np.float32(0.40696), np.float32(0.53427804), np.float32(0.5162604), np.float32(0.4679006), np.float32(0.45712334), np.float32(0.5511929), np.float32(0.6122178), np.float32(0.63851476), np.float32(0.55466306), np.float32(0.5131859), np.float32(0.50090134), np.float32(0.43288115), np.float32(0.4385551), np.float32(0.2904168), np.float32(0.24306025), np.float32(0.23638107), np.float32(0.2388051), np.float32(0.21056601), np.float32(0.23486538), np.float32(0.25718355), np.float32(0.25186598), np.float32(0.26644582), np.float32(0.23561849), np.float32(0.23082036), np.float32(0.19205771), np.float32(0.18328607), np.float32(0.18481354), np.float32(0.16748337), np.float32(0.16562994), np.float32(0.14988618), np.float32(0.13292022), np.float32(0.10386803), np.float32(0.087170176), np.float32(0.08377404), np.float32(0.06507482), np.float32(0.05007996), np.float32(0.05130896), np.float32(0.048626173), np.float32(0.041391663), np.float32(0.04105573), np.float32(0.03929704), np.float32(0.038519606), np.float32(0.038204566), np.float32(0.033664066), np.float32(0.031336885), np.float32(0.028331641), np.float32(0.027931152), np.float32(0.031914696), np.float32(0.031795725), np.float32(0.029450957), np.float32(0.032890994), np.float32(0.035831958), np.float32(0.03562601), np.float32(0.036040682), np.float32(0.042505488), np.float32(0.05136924), np.float32(0.055435974), np.float32(0.055460397), np.float32(0.0640607), np.float32(0.0617909), np.float32(0.055287722), np.float32(0.051560324), np.float32(0.05008691), np.float32(0.045898672), np.float32(0.045491766), np.float32(0.044270992), np.float32(0.040171977), np.float32(0.03801977), np.float32(0.039334808), np.float32(0.040563818), np.float32(0.041648038), np.float32(0.041479576), np.float32(0.044355858), np.float32(0.04453433), np.float32(0.045644045), np.float32(0.043363485), np.float32(0.043018993), np.float32(0.03658066), np.float32(0.033248596), np.float32(0.027126942), np.float32(0.024390653), np.float32(0.02341011), np.float32(0.028290529), np.float32(0.030145733), np.float32(0.034649584), np.float32(0.037076924), np.float32(0.043515526), np.float32(0.050694495), np.float32(0.056948327), np.float32(0.06107692), np.float32(0.069096014), np.float32(0.07673102), np.float32(0.08795224), np.float32(0.0893246), np.float32(0.08476352), np.float32(0.079408385), np.float32(0.0764606), np.float32(0.08223733), np.float32(0.08127228), np.float32(0.08117409), np.float32(0.07915876), np.float32(0.080585055), np.float32(0.071008705), np.float32(0.07301121), np.float32(0.06874185), np.float32(0.06556134), np.float32(0.054366972), np.float32(0.05122738), np.float32(0.049829982), np.float32(0.05141872), np.float32(0.047176994), np.float32(0.049817543), np.float32(0.048512384), np.float32(0.04245105), np.float32(0.04253427), np.float32(0.03839709), np.float32(0.032454655), np.float32(0.02913808), np.float32(0.029305732), np.float32(0.02584487), np.float32(0.023237206), np.float32(0.021440962), np.float32(0.0245334), np.float32(0.026114937), np.float32(0.03206066), np.float32(0.034161344), np.float32(0.03628617), np.float32(0.035564344), np.float32(0.035526764), np.float32(0.03871748), np.float32(0.038352072), np.float32(0.043067634), np.float32(0.04392666), np.float32(0.045002487), np.float32(0.040609606), np.float32(0.035526708), np.float32(0.032427587), np.float32(0.033404216), np.float32(0.028720459), np.float32(0.033368137), np.float32(0.04243881), np.float32(0.042880837), np.float32(0.044500824), np.float32(0.04935288), np.float32(0.057021793), np.float32(0.05467026), np.float32(0.052487813), np.float32(0.049727954), np.float32(0.050541654), np.float32(0.05038713), np.float32(0.05095644), np.float32(0.05568017), np.float32(0.053961083), np.float32(0.05391225), np.float32(0.055080697), np.float32(0.045061275), np.float32(0.041977406), np.float32(0.03981724), np.float32(0.041598327), np.float32(0.054599967), np.float32(0.05041195), np.float32(0.053744923), np.float32(0.05606267), np.float32(0.053785153), np.float32(0.045821942), np.float32(0.045441654), np.float32(0.04868779), np.float32(0.057020433), np.float32(0.061712496), np.float32(0.06868946), np.float32(0.074432775), np.float32(0.08677878), np.float32(0.10546898), np.float32(0.10212937), np.float32(0.09944839), np.float32(0.08786436), np.float32(0.08368163), np.float32(0.07552917), np.float32(0.06554091), np.float32(0.06755093), np.float32(0.072122686), np.float32(0.075139135), np.float32(0.06599807), np.float32(0.051547945), np.float32(0.045175374), np.float32(0.044901326), np.float32(0.04046073), np.float32(0.042320553), np.float32(0.048534557), np.float32(0.051386043), np.float32(0.043120775), np.float32(0.037412774), np.float32(0.037258275), np.float32(0.03424852), np.float32(0.030646281), np.float32(0.025612446), np.float32(0.020704105), np.float32(0.021252068), np.float32(0.022721749), np.float32(0.026537217), np.float32(0.027674787), np.float32(0.029180992), np.float32(0.03175169), np.float32(0.0307368), np.float32(0.026696233), np.float32(0.025447516), np.float32(0.024489358), np.float32(0.022936856), np.float32(0.021156037), np.float32(0.023540435), np.float32(0.025812529), np.float32(0.026447529), np.float32(0.02429066), np.float32(0.027886909), np.float32(0.03310573), np.float32(0.0352831), np.float32(0.03975271), np.float32(0.048058502), np.float32(0.056103934), np.float32(0.057487674), np.float32(0.058414478), np.float32(0.06251908), np.float32(0.05588642), np.float32(0.062185552), np.float32(0.06445566), np.float32(0.06899604), np.float32(0.08340914), np.float32(0.096047215), np.float32(0.10480488), np.float32(0.11619026), np.float32(0.1375219), np.float32(0.15491691), np.float32(0.1867177), np.float32(0.21169028), np.float32(0.22504784), np.float32(0.29845333), np.float32(0.35149258), np.float32(0.41132137), np.float32(0.55527145), np.float32(0.6785138), np.float32(0.72835153), np.float32(0.72214013), np.float32(0.69430226), np.float32(0.7056681), np.float32(0.7506321), np.float32(0.77822393), np.float32(0.7850145), np.float32(0.7923072), np.float32(0.78951424), np.float32(0.7910876), np.float32(0.79359484), np.float32(0.78892213), np.float32(0.75285), np.float32(0.750827), np.float32(0.73785275), np.float32(0.68932205), np.float32(0.6786411), np.float32(0.66921335), np.float32(0.6336556), np.float32(0.6384681), np.float32(0.55784905), np.float32(0.5503307), np.float32(0.5042293), np.float32(0.38124096), np.float32(0.30193368), np.float32(0.25353745), np.float32(0.19942802), np.float32(0.15456297), np.float32(0.1479959), np.float32(0.13761841), np.float32(0.1466063), np.float32(0.14075251), np.float32(0.11743343), np.float32(0.15392524), np.float32(0.15113519), np.float32(0.1641162), np.float32(0.1485811), np.float32(0.15160997), np.float32(0.13402525), np.float32(0.15072334), np.float32(0.17140834), np.float32(0.24735501), np.float32(0.27088547), np.float32(0.30837694), np.float32(0.38649464), np.float32(0.48272023), np.float32(0.50385886), np.float32(0.630567), np.float32(0.71453846), np.float32(0.69899917), np.float32(0.74641013), np.float32(0.7348014), np.float32(0.75814426), np.float32(0.74781454), np.float32(0.76697934), np.float32(0.7671466), np.float32(0.7973157), np.float32(0.7732887), np.float32(0.78432554), np.float32(0.80064106), np.float32(0.850815), np.float32(0.86494994), np.float32(0.9098002), np.float32(0.9228081), np.float32(0.9334806), np.float32(0.9374553), np.float32(0.9422051), np.float32(0.9442392), np.float32(0.95050126), np.float32(0.95226467), np.float32(0.958271), np.float32(0.9630203), np.float32(0.9676443), np.float32(0.96614575), np.float32(0.96579325), np.float32(0.96164143), np.float32(0.9577745), np.float32(0.9590409), np.float32(0.9598311), np.float32(0.9587308), np.float32(0.9569551), np.float32(0.95957744), np.float32(0.9558175), np.float32(0.95499146), np.float32(0.95063114), np.float32(0.945451), np.float32(0.9439171), np.float32(0.9403626), np.float32(0.9441705), np.float32(0.941783), np.float32(0.9447125), np.float32(0.9411792), np.float32(0.9405589), np.float32(0.9427128), np.float32(0.94838524), np.float32(0.95119333), np.float32(0.9525746), np.float32(0.95675045), np.float32(0.9584523), np.float32(0.96041757), np.float32(0.9621792), np.float32(0.96563673), np.float32(0.964996), np.float32(0.96810853), np.float32(0.9697992), np.float32(0.97127634), np.float32(0.9709553), np.float32(0.9736301), np.float32(0.97636056), np.float32(0.9780139), np.float32(0.9783368), np.float32(0.9797926), np.float32(0.9797616), np.float32(0.9801963), np.float32(0.9802602), np.float32(0.97949356), np.float32(0.97899836), np.float32(0.97919595), np.float32(0.9795482), np.float32(0.97991264), np.float32(0.9794031), np.float32(0.9791108), np.float32(0.97781473), np.float32(0.97808915), np.float32(0.97607136), np.float32(0.9725681), np.float32(0.97231513), np.float32(0.9679319), np.float32(0.9639746), np.float32(0.95944095), np.float32(0.9555195), np.float32(0.9511806), np.float32(0.9495333), np.float32(0.95303506), np.float32(0.9447603), np.float32(0.93851864), np.float32(0.942497), np.float32(0.9343386), np.float32(0.8942439), np.float32(0.8729464), np.float32(0.8535346), np.float32(0.77393806), np.float32(0.7228962), np.float32(0.6851604), np.float32(0.65567106), np.float32(0.58817804), np.float32(0.58431494), np.float32(0.55561405), np.float32(0.5047306), np.float32(0.48501468), np.float32(0.4607008), np.float32(0.48268223), np.float32(0.46292466), np.float32(0.45699334), np.float32(0.48608398), np.float32(0.5156166), np.float32(0.5304753), np.float32(0.5083652), np.float32(0.52540356), np.float32(0.5519253), np.float32(0.54411095), np.float32(0.5431824), np.float32(0.5940475), np.float32(0.61651623), np.float32(0.6669931), np.float32(0.716294), np.float32(0.7427444), np.float32(0.8017659), np.float32(0.84347975), np.float32(0.8569789), np.float32(0.88262856), np.float32(0.88741314), np.float32(0.92210644), np.float32(0.9312958), np.float32(0.9398246), np.float32(0.9479316), np.float32(0.9377088), np.float32(0.92835575), np.float32(0.9317223), np.float32(0.9371603), np.float32(0.9427372), np.float32(0.9344741), np.float32(0.93566865), np.float32(0.93129706), np.float32(0.9311081), np.float32(0.9272908), np.float32(0.942531), np.float32(0.9473359), np.float32(0.9528717), np.float32(0.95298105), np.float32(0.955182), np.float32(0.9457497), np.float32(0.9453091), np.float32(0.9481414), np.float32(0.94893694), np.float32(0.95620483), np.float32(0.95461404), np.float32(0.9552953), np.float32(0.9587237), np.float32(0.9596601), np.float32(0.9592572), np.float32(0.9603716), np.float32(0.9574632), np.float32(0.9587252), np.float32(0.95531416), np.float32(0.95395523), np.float32(0.9491394), np.float32(0.9539206), np.float32(0.95496106), np.float32(0.95442766), np.float32(0.9534118), np.float32(0.95267034), np.float32(0.9380567), np.float32(0.9399492), np.float32(0.939639), np.float32(0.92881626), np.float32(0.91876096), np.float32(0.9087782), np.float32(0.893728), np.float32(0.86305934), np.float32(0.8082083), np.float32(0.7720005), np.float32(0.70283145), np.float32(0.752539), np.float32(0.79557407), np.float32(0.83319443), np.float32(0.79082835), np.float32(0.708878), np.float32(0.7561441), np.float32(0.8311653), np.float32(0.8487091), np.float32(0.8296192), np.float32(0.8111639), np.float32(0.7491899), np.float32(0.7642909), np.float32(0.74402857), np.float32(0.7683577), np.float32(0.7415504), np.float32(0.6509438), np.float32(0.6583883), np.float32(0.67677486), np.float32(0.6210835), np.float32(0.6350675), np.float32(0.6584147), np.float32(0.7087952), np.float32(0.71700066), np.float32(0.6985696), np.float32(0.658938), np.float32(0.617639), np.float32(0.58278114), np.float32(0.5261144), np.float32(0.51389444), np.float32(0.54816), np.float32(0.5464092), np.float32(0.55399287), np.float32(0.5453881), np.float32(0.51795495), np.float32(0.53086513), np.float32(0.56767213), np.float32(0.62553805), np.float32(0.6399311), np.float32(0.6674132), np.float32(0.6825914), np.float32(0.6625322), np.float32(0.68433416), np.float32(0.72835565), np.float32(0.7602108), np.float32(0.78133965), np.float32(0.80154294), np.float32(0.8366658), np.float32(0.8535384), np.float32(0.8771066), np.float32(0.899435), np.float32(0.9316891), np.float32(0.9515725), np.float32(0.95881474), np.float32(0.9640807), np.float32(0.96996474), np.float32(0.9719686), np.float32(0.97511727), np.float32(0.9779149), np.float32(0.9795065), np.float32(0.979782), np.float32(0.97968644), np.float32(0.9800411), np.float32(0.9802483), np.float32(0.9799341), np.float32(0.9800283), np.float32(0.97829354), np.float32(0.97741973), np.float32(0.97471726), np.float32(0.9735377), np.float32(0.97289103), np.float32(0.9718794), np.float32(0.97227365), np.float32(0.96557117), np.float32(0.96246773), np.float32(0.9591751), np.float32(0.9495481), np.float32(0.9520309), np.float32(0.9430882), np.float32(0.9337543), np.float32(0.9122162), np.float32(0.88971823), np.float32(0.88737416), np.float32(0.8676801), np.float32(0.81679076), np.float32(0.7653549), np.float32(0.74063176), np.float32(0.6984607), np.float32(0.6631853), np.float32(0.6392481), np.float32(0.5798195), np.float32(0.5030511), np.float32(0.45942992), np.float32(0.40977135), np.float32(0.3394439), np.float32(0.24128917), np.float32(0.19799148), np.float32(0.19327985), np.float32(0.18871832), np.float32(0.1878818), np.float32(0.14959404), np.float32(0.13925771), np.float32(0.14101811), np.float32(0.1358307), np.float32(0.12073509), np.float32(0.13150856), np.float32(0.14274642), np.float32(0.13233218), np.float32(0.14474273), np.float32(0.18089586), np.float32(0.18542375), np.float32(0.20339306), np.float32(0.24164253), np.float32(0.25339994), np.float32(0.2567994), np.float32(0.2821512), np.float32(0.30061772), np.float32(0.2998012), np.float32(0.31952083), np.float32(0.32305434), np.float32(0.32427874), np.float32(0.342657), np.float32(0.3853883), np.float32(0.37804505), np.float32(0.40401077), np.float32(0.42857018), np.float32(0.4558486), np.float32(0.54229474), np.float32(0.6006597), np.float32(0.6791851), np.float32(0.6637603), np.float32(0.6387842), np.float32(0.6152417), np.float32(0.6031819), np.float32(0.54776126), np.float32(0.5044695), np.float32(0.4359795), np.float32(0.36685938), np.float32(0.30435222), np.float32(0.2814386), np.float32(0.27131978), np.float32(0.28473833), np.float32(0.26277652), np.float32(0.30072382), np.float32(0.2309295), np.float32(0.24805269), np.float32(0.21714024), np.float32(0.17219448), np.float32(0.15732363), np.float32(0.16361888), np.float32(0.14936566), np.float32(0.12505901), np.float32(0.14154594), np.float32(0.15774739), np.float32(0.15943162), np.float32(0.1911801), np.float32(0.18843889), np.float32(0.2033977), np.float32(0.2526973), np.float32(0.2731729), np.float32(0.29099426), np.float32(0.29926217), np.float32(0.34285906), np.float32(0.36881244), np.float32(0.37847364), np.float32(0.45042607), np.float32(0.51445776), np.float32(0.5418355), np.float32(0.5828347), np.float32(0.641266), np.float32(0.7031697), np.float32(0.735323), np.float32(0.79017866), np.float32(0.8048661), np.float32(0.82819164), np.float32(0.865113), np.float32(0.9074676), np.float32(0.9208965), np.float32(0.9370006), np.float32(0.951079), np.float32(0.95826745), np.float32(0.9631561), np.float32(0.9712154), np.float32(0.97460246), np.float32(0.9752941), np.float32(0.97774214), np.float32(0.977449), np.float32(0.9773666), np.float32(0.9784092), np.float32(0.978633), np.float32(0.97823113), np.float32(0.9785648), np.float32(0.9792301), np.float32(0.9789032), np.float32(0.9804348), np.float32(0.9803274), np.float32(0.9807395), np.float32(0.9812887), np.float32(0.9808677), np.float32(0.9810987), np.float32(0.9812315), np.float32(0.9820759), np.float32(0.9816378), np.float32(0.9826031), np.float32(0.9831328), np.float32(0.9836602), np.float32(0.9829312), np.float32(0.9828455), np.float32(0.9828483), np.float32(0.9834638), np.float32(0.98427296), np.float32(0.9846236), np.float32(0.98505646), np.float32(0.9856281), np.float32(0.98575944), np.float32(0.9861252), np.float32(0.9864102), np.float32(0.9866595), np.float32(0.9866014), np.float32(0.9866176), np.float32(0.9864283), np.float32(0.98686635), np.float32(0.98657423), np.float32(0.98630816), np.float32(0.9864288), np.float32(0.98629665), np.float32(0.98631674), np.float32(0.9865324), np.float32(0.986244), np.float32(0.9860135), np.float32(0.9861054), np.float32(0.98588645), np.float32(0.985746), np.float32(0.9861312), np.float32(0.98595166), np.float32(0.98585826), np.float32(0.9860952), np.float32(0.9858683), np.float32(0.9857243), np.float32(0.9860427), np.float32(0.98564106), np.float32(0.98536104), np.float32(0.98545986), np.float32(0.98538786), np.float32(0.9852502), np.float32(0.9851724), np.float32(0.9847712), np.float32(0.98455805), np.float32(0.9840739), np.float32(0.9838585), np.float32(0.9838563), np.float32(0.9839776), np.float32(0.98401535), np.float32(0.9839479), np.float32(0.98431003), np.float32(0.9844359), np.float32(0.98448825), np.float32(0.9843203), np.float32(0.9848866), np.float32(0.98483187), np.float32(0.98432815), np.float32(0.9842658), np.float32(0.98427665), np.float32(0.98379207), np.float32(0.9836162), np.float32(0.9829321), np.float32(0.98222613), np.float32(0.9823815), np.float32(0.98295593), np.float32(0.9814108), np.float32(0.98104435), np.float32(0.9790717), np.float32(0.9786568), np.float32(0.97813463), np.float32(0.9773607), np.float32(0.9760433), np.float32(0.97418094), np.float32(0.9733147), np.float32(0.9692244), np.float32(0.9660571), np.float32(0.963465), np.float32(0.96245724), np.float32(0.9641894)], 'MSPSAETPDQGSVAVEFHMPPICSPLVRPGRPAEAAPVISKALEDVLMSSGMLNLKELCLISGKASWVAYLDVYCLNADGSLFDAALISVVAAFTHLEIPLVSVGDDGRVFTVGGNEGKTKYELVNREKRKLTLGDIPFPLTCALHKDSILADPTAEEESIIETSVTVVLDSSGRLVSIQKPGGGVTSMATIKACIGLAKERGQKLKEILTDSVEAMEVDQAE': [np.float32(0.9632405), np.float32(0.96241504), np.float32(0.96585923), np.float32(0.9625023), np.float32(0.955549), np.float32(0.9544403), np.float32(0.9507109), np.float32(0.9251398), np.float32(0.9280219), np.float32(0.9339298), np.float32(0.9202743), np.float32(0.8822969), np.float32(0.87098813), np.float32(0.86701035), np.float32(0.7956153), np.float32(0.77465343), np.float32(0.7918848), np.float32(0.80259293), np.float32(0.7339568), np.float32(0.71035916), np.float32(0.68549275), np.float32(0.6905273), np.float32(0.632581), np.float32(0.59011376), np.float32(0.5753085), np.float32(0.5412303), np.float32(0.5435522), np.float32(0.49251592), np.float32(0.4622093), np.float32(0.47232184), np.float32(0.43447712), np.float32(0.39388204), np.float32(0.43446973), np.float32(0.36852333), np.float32(0.33386314), np.float32(0.29068917), np.float32(0.31046948), np.float32(0.281994), np.float32(0.24877009), np.float32(0.2342144), np.float32(0.20045403), np.float32(0.17267467), np.float32(0.1639426), np.float32(0.12977202), np.float32(0.1236841), np.float32(0.104129784), np.float32(0.09531544), np.float32(0.08568737), np.float32(0.08861255), np.float32(0.083489485), np.float32(0.07929857), np.float32(0.079986), np.float32(0.08088955), np.float32(0.07025714), np.float32(0.06773304), np.float32(0.07025971), np.float32(0.06465669), np.float32(0.063816495), np.float32(0.061440382), np.float32(0.060918987), np.float32(0.05801008), np.float32(0.051588826), np.float32(0.045619223), np.float32(0.04292375), np.float32(0.041284215), np.float32(0.04423223), np.float32(0.038663633), np.float32(0.042391784), np.float32(0.036302265), np.float32(0.03484402), np.float32(0.037384786), np.float32(0.036440134), np.float32(0.03635966), np.float32(0.033438984), np.float32(0.032314327), np.float32(0.029762007), np.float32(0.02475048), np.float32(0.022741148), np.float32(0.021354737), np.float32(0.020706132), np.float32(0.022045959), np.float32(0.023264978), np.float32(0.023581002), np.float32(0.02509405), np.float32(0.028405428), np.float32(0.028406091), np.float32(0.030374033), np.float32(0.03066977), np.float32(0.032154165), np.float32(0.029562714), np.float32(0.027060173), np.float32(0.023894079), np.float32(0.02370949), np.float32(0.021412002), np.float32(0.02227261), np.float32(0.026740618), np.float32(0.027270144), np.float32(0.028511386), np.float32(0.028201947), np.float32(0.026618695), np.float32(0.026327115), np.float32(0.026841497), np.float32(0.028982395), np.float32(0.027394563), np.float32(0.029144043), np.float32(0.032335456), np.float32(0.03493228), np.float32(0.039211173), np.float32(0.03636765), np.float32(0.037274476), np.float32(0.034553934), np.float32(0.044127375), np.float32(0.048555404), np.float32(0.05300879), np.float32(0.071407154), np.float32(0.08744585), np.float32(0.09313961), np.float32(0.12098181), np.float32(0.12864691), np.float32(0.13692646), np.float32(0.12934162), np.float32(0.12478588), np.float32(0.13577653), np.float32(0.13867176), np.float32(0.15302324), np.float32(0.14791115), np.float32(0.166037), np.float32(0.15742625), np.float32(0.15008076), np.float32(0.13455215), np.float32(0.12257069), np.float32(0.10800075), np.float32(0.10286558), np.float32(0.09739092), np.float32(0.10641156), np.float32(0.11111657), np.float32(0.12119416), np.float32(0.12122874), np.float32(0.12695806), np.float32(0.12242384), np.float32(0.11159273), np.float32(0.11210762), np.float32(0.11180068), np.float32(0.10979056), np.float32(0.12360278), np.float32(0.12582402), np.float32(0.14554654), np.float32(0.1587018), np.float32(0.15700881), np.float32(0.16159725), np.float32(0.15925775), np.float32(0.18146476), np.float32(0.17564161), np.float32(0.18248926), np.float32(0.17169832), np.float32(0.16032611), np.float32(0.13858134), np.float32(0.1418605), np.float32(0.12193053), np.float32(0.11335152), np.float32(0.10157583), np.float32(0.12527591), np.float32(0.11932328), np.float32(0.14218456), np.float32(0.13093765), np.float32(0.10463159), np.float32(0.10176939), np.float32(0.09216573), np.float32(0.08572776), np.float32(0.082203045), np.float32(0.08094427), np.float32(0.08753877), np.float32(0.09040922), np.float32(0.09289814), np.float32(0.091505885), np.float32(0.08093603), np.float32(0.07450371), np.float32(0.070901714), np.float32(0.074495755), np.float32(0.074678436), np.float32(0.07015357), np.float32(0.077068605), np.float32(0.082700126), np.float32(0.077697866), np.float32(0.07022991), np.float32(0.077177756), np.float32(0.07264673), np.float32(0.06529103), np.float32(0.07729648), np.float32(0.10008659), np.float32(0.096281886), np.float32(0.10361595), np.float32(0.118723996), np.float32(0.122964464), np.float32(0.12251829), np.float32(0.11498281), np.float32(0.11337076), np.float32(0.11144635), np.float32(0.099025905), np.float32(0.107675895), np.float32(0.1258171), np.float32(0.13017422), np.float32(0.13993962), np.float32(0.1622126), np.float32(0.20083015), np.float32(0.20407906), np.float32(0.23006988), np.float32(0.25919953), np.float32(0.2782927), np.float32(0.30764252), np.float32(0.3692122), np.float32(0.40500626), np.float32(0.38896894), np.float32(0.36777905), np.float32(0.3507171), np.float32(0.37646788), np.float32(0.3608795), np.float32(0.39564165), np.float32(0.48028007), np.float32(0.53572124), np.float32(0.566556), np.float32(0.6067247), np.float32(0.60522896)], 'MSDNHSAESVRVVVRVRPLISVEQEQSVVQVQGNNVIYVQDPDAAKKFSFDRIFDSDTKQATVFEEIAKPIANDVMQGYNGTIFAYGQTGSGKTFTMQGKEDGIRSNEPAAKQSRGIIPLVLEYLFERMEQDKSGKNMVNYTVKCSYLQVYNEMITDLLYSGTPHPLNIREDSRRGVYVDGISEEVVQGPQECYQLLMKGLHNRAVGATAMNQESSRSHAVLTLTIERNECKENKVWTKRVSKLNLVDLAGSERQKKTNTTGKSLKEAANINRSLSVLGYVIMALVDVAGGRERHINYRDSKLTFLLRDSLGGNAKTCIIATISPSEKNISETISTLKFAQRAKCVKNRATIQEETSGNVMQLQVEIKRLQEFVRQLLSEREQLVNHSNQSTPNGKAPALVTVKRQDLAIHSPPLSNEESNEGQPEPQDVLVSGAAVKELQQMLILTEQRGRETEDTKRYLETQLEDITNQYRRYKDSIRSIHLVLKKVVSFMQEFTPQGHHERMNSEVIDMDSSTVSSSGSVEEEEEEIQQLEETAEYLQKGLTRFKQFVETKKREVSNLREEVGEKQNCLSSLRTQMEQLTSATPAHSRDHSQQYAYFRSQVIESIRTNVDDDSFQPNLWDPEKLADVEFLQYKIAEILQSEAYKDELIQGILAEKARIESQRDAAQSEVDRILHSLEIEKENSKMLEDQLKKMQNNQDHQGIGEEALRKKLIQSESKIQSLENFRKQMQRLVDQQSIEIQTWKKRAQSVSEELVAARKEYENHERSRSEQLQRLMNELIKQRRQIILAEERIAAASVIQKEIQQHFDQGQYLREGRGGAISSFVNGLEYIAEQVISKLFGATRPNNPHYGLAGSVINHSKDIPLETMTKLGGELEQSAKAAEAALSRMDHNIELFSHSRSSSKDASETITV': [np.float32(0.53915864), np.float32(0.40967688), np.float32(0.4882573), np.float32(0.42109635), np.float32(0.33310556), np.float32(0.3280101), np.float32(0.32811522), np.float32(0.3626624), np.float32(0.4073403), np.float32(0.39630327), np.float32(0.3640959), np.float32(0.37133452), np.float32(0.40767464), np.float32(0.35190862), np.float32(0.36077315), np.float32(0.30830973), np.float32(0.26329017), np.float32(0.17321457), np.float32(0.16958335), np.float32(0.15934889), np.float32(0.13350897), np.float32(0.12545149), np.float32(0.14025527), np.float32(0.13025025), np.float32(0.12330577), np.float32(0.117877714), np.float32(0.12090791), np.float32(0.108066596), np.float32(0.10459365), np.float32(0.09875525), np.float32(0.10008257), np.float32(0.113411024), np.float32(0.11997034), np.float32(0.12155805), np.float32(0.12519708), np.float32(0.11672954), np.float32(0.10418353), np.float32(0.09291604), np.float32(0.08483244), np.float32(0.08877131), np.float32(0.099483795), np.float32(0.102310285), np.float32(0.095427275), np.float32(0.103648834), np.float32(0.10516814), np.float32(0.10738826), np.float32(0.10847326), np.float32(0.11947395), np.float32(0.12810844), np.float32(0.12781541), np.float32(0.14300224), np.float32(0.13540632), np.float32(0.13102657), np.float32(0.13806234), np.float32(0.13928944), np.float32(0.12826921), np.float32(0.12711257), np.float32(0.13435239), np.float32(0.13444658), np.float32(0.1297718), np.float32(0.12789182), np.float32(0.1300059), np.float32(0.13087673), np.float32(0.12663811), np.float32(0.12776886), np.float32(0.13643493), np.float32(0.1322944), np.float32(0.11818249), np.float32(0.11485318), np.float32(0.1003788), np.float32(0.08872402), np.float32(0.07843836), np.float32(0.06817049), np.float32(0.069594614), np.float32(0.06139349), np.float32(0.063666664), np.float32(0.06365648), np.float32(0.054523394), np.float32(0.049612526), np.float32(0.052998204), np.float32(0.052944794), np.float32(0.046136115), np.float32(0.048859466), np.float32(0.048655953), np.float32(0.05209385), np.float32(0.04257329), np.float32(0.044318903), np.float32(0.045679547), np.float32(0.052887633), np.float32(0.058869652), np.float32(0.07360375), np.float32(0.09816169), np.float32(0.13561665), np.float32(0.15932052), np.float32(0.17783116), np.float32(0.22488861), np.float32(0.41686353), np.float32(0.4734046), np.float32(0.4368462), np.float32(0.45912004), np.float32(0.4261896), np.float32(0.39070863), np.float32(0.3807396), np.float32(0.32312837), np.float32(0.35464925), np.float32(0.31611088), np.float32(0.23270708), np.float32(0.19191489), np.float32(0.20208688), np.float32(0.17365794), np.float32(0.15621223), np.float32(0.14279905), np.float32(0.13471933), np.float32(0.09838121), np.float32(0.087414265), np.float32(0.08581239), np.float32(0.079958685), np.float32(0.0637665), np.float32(0.06569784), np.float32(0.06762183), np.float32(0.071042806), np.float32(0.07449746), np.float32(0.07739525), np.float32(0.07510282), np.float32(0.07195228), np.float32(0.069702156), np.float32(0.06800149), np.float32(0.060295228), np.float32(0.05897824), np.float32(0.06106545), np.float32(0.06549661), np.float32(0.06303883), np.float32(0.06272794), np.float32(0.0682239), np.float32(0.07572249), np.float32(0.072461076), np.float32(0.072825745), np.float32(0.08476063), np.float32(0.0900201), np.float32(0.080862075), np.float32(0.08085526), np.float32(0.08906463), np.float32(0.07880518), np.float32(0.06300397), np.float32(0.05618479), np.float32(0.050335992), np.float32(0.041741893), np.float32(0.03982274), np.float32(0.035072625), np.float32(0.03487782), np.float32(0.035127282), np.float32(0.03701803), np.float32(0.037689637), np.float32(0.0390449), np.float32(0.041169524), np.float32(0.046417005), np.float32(0.049806196), np.float32(0.053876255), np.float32(0.059491325), np.float32(0.066465564), np.float32(0.07474778), np.float32(0.073191695), np.float32(0.090370715), np.float32(0.10677872), np.float32(0.116440676), np.float32(0.11029493), np.float32(0.124024786), np.float32(0.13693164), np.float32(0.14022554), np.float32(0.13505173), np.float32(0.14318086), np.float32(0.15319507), np.float32(0.16011298), np.float32(0.1620072), np.float32(0.15321882), np.float32(0.15352419), np.float32(0.15818597), np.float32(0.15603556), np.float32(0.15481506), np.float32(0.16667825), np.float32(0.16663693), np.float32(0.1695716), np.float32(0.15344812), np.float32(0.13043316), np.float32(0.11296922), np.float32(0.09273934), np.float32(0.080137484), np.float32(0.08311089), np.float32(0.08240515), np.float32(0.08105792), np.float32(0.07888854), np.float32(0.08736494), np.float32(0.088645555), np.float32(0.090145074), np.float32(0.093787126), np.float32(0.09313134), np.float32(0.087121226), np.float32(0.096066825), np.float32(0.10816045), np.float32(0.11722495), np.float32(0.11720126), np.float32(0.14201498), np.float32(0.17589113), np.float32(0.17885923), np.float32(0.22113897), np.float32(0.28262484), np.float32(0.2972623), np.float32(0.2939842), np.float32(0.2870467), np.float32(0.26717106), np.float32(0.25950974), np.float32(0.20978157), np.float32(0.21043542), np.float32(0.26390505), np.float32(0.21091212), np.float32(0.22939475), np.float32(0.2151381), np.float32(0.2395702), np.float32(0.24362837), np.float32(0.2458572), np.float32(0.2772825), np.float32(0.30134055), np.float32(0.29800373), np.float32(0.29316363), np.float32(0.28321177), np.float32(0.24255115), np.float32(0.22523525), np.float32(0.2209819), np.float32(0.21935523), np.float32(0.18355188), np.float32(0.20377691), np.float32(0.24790153), np.float32(0.21919563), np.float32(0.19651522), np.float32(0.22899048), np.float32(0.18768355), np.float32(0.21876724), np.float32(0.22150597), np.float32(0.22534502), np.float32(0.22803645), np.float32(0.23146948), np.float32(0.25432953), np.float32(0.26855507), np.float32(0.30088368), np.float32(0.31234595), np.float32(0.3235387), np.float32(0.35027248), np.float32(0.35056382), np.float32(0.37272444), np.float32(0.41990867), np.float32(0.46788234), np.float32(0.5257214), np.float32(0.5605415), np.float32(0.6134879), np.float32(0.6602494), np.float32(0.6629757), np.float32(0.69684017), np.float32(0.69080573), np.float32(0.69305146), np.float32(0.6768816), np.float32(0.6439522), np.float32(0.6639279), np.float32(0.6204589), np.float32(0.5595278), np.float32(0.52746165), np.float32(0.46735644), np.float32(0.41941187), np.float32(0.33171597), np.float32(0.25986084), np.float32(0.188328), np.float32(0.15103875), np.float32(0.10650986), np.float32(0.08366617), np.float32(0.065205894), np.float32(0.06805321), np.float32(0.051176175), np.float32(0.05263254), np.float32(0.051176537), np.float32(0.041251153), np.float32(0.03575591), np.float32(0.041607946), np.float32(0.046722677), np.float32(0.04598318), np.float32(0.05219946), np.float32(0.049418595), np.float32(0.050086513), np.float32(0.046779647), np.float32(0.054922536), np.float32(0.055872146), np.float32(0.062474307), np.float32(0.06620682), np.float32(0.07075388), np.float32(0.069696374), np.float32(0.071275406), np.float32(0.078528784), np.float32(0.06663485), np.float32(0.076122805), np.float32(0.08413), np.float32(0.09105753), np.float32(0.106997706), np.float32(0.11728077), np.float32(0.11630103), np.float32(0.11926937), np.float32(0.116547965), np.float32(0.11562624), np.float32(0.09982907), np.float32(0.0796472), np.float32(0.06825627), np.float32(0.066984594), np.float32(0.055629946), np.float32(0.05371322), np.float32(0.041471418), np.float32(0.036295693), np.float32(0.037033), np.float32(0.0381945), np.float32(0.044697378), np.float32(0.055336274), np.float32(0.06245561), np.float32(0.06329808), np.float32(0.08442019), np.float32(0.08216585), np.float32(0.08133998), np.float32(0.076028004), np.float32(0.081077635), np.float32(0.0744415), np.float32(0.0639557), np.float32(0.06222181), np.float32(0.066356465), np.float32(0.06462891), np.float32(0.066810645), np.float32(0.07713085), np.float32(0.07891689), np.float32(0.091234654), np.float32(0.09813004), np.float32(0.10161062), np.float32(0.11147716), np.float32(0.12196985), np.float32(0.123157844), np.float32(0.12748398), np.float32(0.13274933), np.float32(0.12585802), np.float32(0.12871079), np.float32(0.14969997), np.float32(0.1692995), np.float32(0.16806829), np.float32(0.19275317), np.float32(0.223468), np.float32(0.23031211), np.float32(0.24325857), np.float32(0.2895406), np.float32(0.30715626), np.float32(0.29460514), np.float32(0.31369442), np.float32(0.3113391), np.float32(0.30545235), np.float32(0.29932716), np.float32(0.3058699), np.float32(0.32410106), np.float32(0.28059992), np.float32(0.24393067), np.float32(0.23861751), np.float32(0.21825913), np.float32(0.17116906), np.float32(0.1627335), np.float32(0.1688251), np.float32(0.14352071), np.float32(0.11690499), np.float32(0.1171503), np.float32(0.1168528), np.float32(0.1091592), np.float32(0.11607036), np.float32(0.13707784), np.float32(0.15746199), np.float32(0.20436828), np.float32(0.21499513), np.float32(0.28835487), np.float32(0.3056718), np.float32(0.31681597), np.float32(0.3650702), np.float32(0.39511174), np.float32(0.426255), np.float32(0.4286451), np.float32(0.49001294), np.float32(0.5483907), np.float32(0.5776619), np.float32(0.6379514), np.float32(0.7023879), np.float32(0.7197939), np.float32(0.737636), np.float32(0.73867047), np.float32(0.76904845), np.float32(0.7763858), np.float32(0.7981948), np.float32(0.84998155), np.float32(0.8769482), np.float32(0.88881344), np.float32(0.8998316), np.float32(0.9244971), np.float32(0.93642735), np.float32(0.94038135), np.float32(0.9497386), np.float32(0.9477755), np.float32(0.9555265), np.float32(0.9632608), np.float32(0.96324813), np.float32(0.95896065), np.float32(0.9514118), np.float32(0.9508892), np.float32(0.9431888), np.float32(0.9444196), np.float32(0.9371959), np.float32(0.94056123), np.float32(0.93771845), np.float32(0.9389405), np.float32(0.9468486), np.float32(0.94586587), np.float32(0.9417165), np.float32(0.9281097), np.float32(0.92831296), np.float32(0.9227547), np.float32(0.9170267), np.float32(0.9056065), np.float32(0.8870485), np.float32(0.8789521), np.float32(0.8821976), np.float32(0.86127543), np.float32(0.855115), np.float32(0.8424316), np.float32(0.82309926), np.float32(0.7869389), np.float32(0.7249614), np.float32(0.68871254), np.float32(0.65826553), np.float32(0.64715683), np.float32(0.5958938), np.float32(0.53926307), np.float32(0.5133576), np.float32(0.4911531), np.float32(0.43271104), np.float32(0.41820872), np.float32(0.377155), np.float32(0.37314564), np.float32(0.38167712), np.float32(0.3849585), np.float32(0.38205343), np.float32(0.36133844), np.float32(0.35905674), np.float32(0.3766483), np.float32(0.38340262), np.float32(0.38243568), np.float32(0.37990576), np.float32(0.38554883), np.float32(0.3740628), np.float32(0.39061782), np.float32(0.40454122), np.float32(0.4296869), np.float32(0.40866652), np.float32(0.38529292), np.float32(0.3931595), np.float32(0.4285634), np.float32(0.4214825), np.float32(0.41897523), np.float32(0.40834633), np.float32(0.38610634), np.float32(0.3660446), np.float32(0.35075718), np.float32(0.33654928), np.float32(0.2955376), np.float32(0.2782433), np.float32(0.28983423), np.float32(0.2607325), np.float32(0.2451577), np.float32(0.25636172), np.float32(0.27637973), np.float32(0.2608443), np.float32(0.2805872), np.float32(0.292618), np.float32(0.2989265), np.float32(0.28808427), np.float32(0.291525), np.float32(0.29093534), np.float32(0.2877072), np.float32(0.29286787), np.float32(0.30333886), np.float32(0.30737326), np.float32(0.3173737), np.float32(0.33452073), np.float32(0.37576002), np.float32(0.4119617), np.float32(0.42658117), np.float32(0.49498817), np.float32(0.5078456), np.float32(0.52750194), np.float32(0.56164867), np.float32(0.5914774), np.float32(0.61367357), np.float32(0.6224624), np.float32(0.6310574), np.float32(0.6471526), np.float32(0.65162647), np.float32(0.6701571), np.float32(0.7205257), np.float32(0.7559491), np.float32(0.7831421), np.float32(0.81629515), np.float32(0.8478369), np.float32(0.8556029), np.float32(0.847783), np.float32(0.8699677), np.float32(0.8898848), np.float32(0.9013726), np.float32(0.9071221), np.float32(0.9142921), np.float32(0.9048052), np.float32(0.89552915), np.float32(0.8885597), np.float32(0.89719325), np.float32(0.8995595), np.float32(0.88248914), np.float32(0.8713597), np.float32(0.8574641), np.float32(0.8401751), np.float32(0.83177674), np.float32(0.8227765), np.float32(0.812488), np.float32(0.8008111), np.float32(0.7848737), np.float32(0.77412015), np.float32(0.7635258), np.float32(0.73763376), np.float32(0.71521056), np.float32(0.6517877), np.float32(0.5692761), np.float32(0.5351159), np.float32(0.51007086), np.float32(0.47497782), np.float32(0.4597354), np.float32(0.44673678), np.float32(0.4379491), np.float32(0.43977755), np.float32(0.43778497), np.float32(0.44314373), np.float32(0.4533134), np.float32(0.45327258), np.float32(0.46093583), np.float32(0.46891195), np.float32(0.44421107), np.float32(0.4529173), np.float32(0.4630198), np.float32(0.46635038), np.float32(0.46655247), np.float32(0.47700566), np.float32(0.48053008), np.float32(0.474011), np.float32(0.46675742), np.float32(0.46638998), np.float32(0.48179844), np.float32(0.48477122), np.float32(0.49280375), np.float32(0.49007988), np.float32(0.46126166), np.float32(0.4420257), np.float32(0.45240766), np.float32(0.44325078), np.float32(0.43319705), np.float32(0.44136718), np.float32(0.4458384), np.float32(0.44366375), np.float32(0.44255936), np.float32(0.44068953), np.float32(0.44093844), np.float32(0.43938342), np.float32(0.45278567), np.float32(0.4588302), np.float32(0.45958403), np.float32(0.46328527), np.float32(0.5026319), np.float32(0.52901083), np.float32(0.5322529), np.float32(0.5403038), np.float32(0.513143), np.float32(0.49236885), np.float32(0.48971954), np.float32(0.48844472), np.float32(0.46392795), np.float32(0.43139693), np.float32(0.40808833), np.float32(0.40203795), np.float32(0.40136513), np.float32(0.4170309), np.float32(0.44347215), np.float32(0.45149016), np.float32(0.43553492), np.float32(0.4143445), np.float32(0.38505158), np.float32(0.3954034), np.float32(0.3650264), np.float32(0.35120022), np.float32(0.36198497), np.float32(0.34851152), np.float32(0.3135034), np.float32(0.2816911), np.float32(0.27252293), np.float32(0.30768263), np.float32(0.31939882), np.float32(0.34116095), np.float32(0.34271568), np.float32(0.35035658), np.float32(0.36676902), np.float32(0.37622568), np.float32(0.38896474), np.float32(0.37656784), np.float32(0.39318717), np.float32(0.41283515), np.float32(0.42865947), np.float32(0.42195815), np.float32(0.46692285), np.float32(0.5141166), np.float32(0.5370026), np.float32(0.58817804), np.float32(0.637554), np.float32(0.64759123), np.float32(0.60226905), np.float32(0.5993407), np.float32(0.62022835), np.float32(0.577812), np.float32(0.55253667), np.float32(0.5117825), np.float32(0.5329423), np.float32(0.5220972), np.float32(0.5016922), np.float32(0.47412884), np.float32(0.42405522), np.float32(0.3671412), np.float32(0.34407744), np.float32(0.2961478), np.float32(0.28155944), np.float32(0.32041228), np.float32(0.33099082), np.float32(0.33167866), np.float32(0.31238997), np.float32(0.3191766), np.float32(0.32781467), np.float32(0.30960345), np.float32(0.29622513), np.float32(0.3295256), np.float32(0.34536785), np.float32(0.36847374), np.float32(0.3861755), np.float32(0.42093652), np.float32(0.42262146), np.float32(0.4430224), np.float32(0.4636177), np.float32(0.4692066), np.float32(0.49721253), np.float32(0.50991607), np.float32(0.49197444), np.float32(0.48681602), np.float32(0.4951879), np.float32(0.5236391), np.float32(0.50932324), np.float32(0.5188884), np.float32(0.5197414), np.float32(0.5365909), np.float32(0.53819066), np.float32(0.54398507), np.float32(0.5462464), np.float32(0.54284626), np.float32(0.54945964), np.float32(0.55870944), np.float32(0.5656888), np.float32(0.5633884), np.float32(0.56306356), np.float32(0.56906587), np.float32(0.5652639), np.float32(0.5660577), np.float32(0.56341505), np.float32(0.56349176), np.float32(0.56765646), np.float32(0.5660311), np.float32(0.56568307), np.float32(0.56488764), np.float32(0.5640924), np.float32(0.562506), np.float32(0.56180537), np.float32(0.5578128), np.float32(0.5541784), np.float32(0.55251545), np.float32(0.55694544), np.float32(0.55206805), np.float32(0.56613284), np.float32(0.57098293), np.float32(0.5713501), np.float32(0.5693983), np.float32(0.570212), np.float32(0.5719597), np.float32(0.57133573), np.float32(0.57307625), np.float32(0.57347095), np.float32(0.5729492), np.float32(0.579624), np.float32(0.58337873), np.float32(0.58805525), np.float32(0.5944756), np.float32(0.59835315), np.float32(0.6066368), np.float32(0.60475093), np.float32(0.60071504), np.float32(0.6052203), np.float32(0.6026817), np.float32(0.6004191), np.float32(0.59878457), np.float32(0.58526045), np.float32(0.58278346), np.float32(0.5778374), np.float32(0.5599628), np.float32(0.5576251), np.float32(0.56235385), np.float32(0.5583696), np.float32(0.5575409), np.float32(0.5545868), np.float32(0.5580961), np.float32(0.55868924), np.float32(0.5527421), np.float32(0.55833805), np.float32(0.55741256), np.float32(0.55657846), np.float32(0.5566479), np.float32(0.5541405), np.float32(0.55168104), np.float32(0.5436359), np.float32(0.55485153), np.float32(0.5559459), np.float32(0.5561927), np.float32(0.55674225), np.float32(0.5568971), np.float32(0.5568743), np.float32(0.55795246), np.float32(0.5555789), np.float32(0.55661047), np.float32(0.5585844), np.float32(0.5605996), np.float32(0.5601104), np.float32(0.5688247), np.float32(0.56615007), np.float32(0.5589935), np.float32(0.564617), np.float32(0.56218696), np.float32(0.56034666), np.float32(0.56323266), np.float32(0.5679474), np.float32(0.5587746), np.float32(0.55864525), np.float32(0.5591972), np.float32(0.5677681), np.float32(0.56629634), np.float32(0.5721294), np.float32(0.57962316), np.float32(0.58028376), np.float32(0.5709226), np.float32(0.57072246), np.float32(0.5799346), np.float32(0.57305485), np.float32(0.56405264), np.float32(0.56404513), np.float32(0.5635594), np.float32(0.5623813), np.float32(0.55968696), np.float32(0.56379527), np.float32(0.5588976), np.float32(0.5418447), np.float32(0.547923), np.float32(0.55970275), np.float32(0.55462384), np.float32(0.54367834), np.float32(0.56071043), np.float32(0.5659641), np.float32(0.554586), np.float32(0.57282394), np.float32(0.5630432), np.float32(0.5517715), np.float32(0.51715225), np.float32(0.5154744), np.float32(0.51407254), np.float32(0.50579417), np.float32(0.49026176), np.float32(0.48319292), np.float32(0.48460457), np.float32(0.47858024), np.float32(0.46171957), np.float32(0.4374915), np.float32(0.44207686), np.float32(0.3994444), np.float32(0.405759), np.float32(0.40668687), np.float32(0.4213786), np.float32(0.4360598), np.float32(0.43254587), np.float32(0.45289084), np.float32(0.45770925), np.float32(0.44878295), np.float32(0.45637262), np.float32(0.4520178), np.float32(0.4566356), np.float32(0.46665168), np.float32(0.49241126), np.float32(0.47694772), np.float32(0.44731885), np.float32(0.4685318), np.float32(0.46230757), np.float32(0.46623167), np.float32(0.47807327), np.float32(0.44786316), np.float32(0.4417753), np.float32(0.43988058), np.float32(0.41179585), np.float32(0.43431893), np.float32(0.43893257), np.float32(0.431833), np.float32(0.3986809), np.float32(0.40351325), np.float32(0.40453947), np.float32(0.39331234), np.float32(0.38946965), np.float32(0.34517315), np.float32(0.30706766), np.float32(0.34592217), np.float32(0.28725344), np.float32(0.27417636), np.float32(0.20946707), np.float32(0.2081162), np.float32(0.18852238), np.float32(0.17486845), np.float32(0.17617595), np.float32(0.1824165), np.float32(0.21569644), np.float32(0.27078217), np.float32(0.30181462), np.float32(0.33654365), np.float32(0.3860582), np.float32(0.4071711), np.float32(0.4559559), np.float32(0.50685376), np.float32(0.50089276), np.float32(0.5331859), np.float32(0.5650276), np.float32(0.6249662), np.float32(0.61986643), np.float32(0.68919754), np.float32(0.7274259), np.float32(0.75968283), np.float32(0.81713265), np.float32(0.8197132), np.float32(0.8255426), np.float32(0.8176643), np.float32(0.80170405), np.float32(0.78438014), np.float32(0.7701857), np.float32(0.7688373), np.float32(0.7001875), np.float32(0.69116277), np.float32(0.6740399), np.float32(0.6162498), np.float32(0.50506276), np.float32(0.41675085), np.float32(0.3900187), np.float32(0.34032416), np.float32(0.31516832), np.float32(0.27552056), np.float32(0.2435514), np.float32(0.24196371), np.float32(0.25625056), np.float32(0.21882942), np.float32(0.20145077), np.float32(0.21657692), np.float32(0.18207176), np.float32(0.17540023), np.float32(0.18562339), np.float32(0.23316018), np.float32(0.23208971), np.float32(0.23334019), np.float32(0.2512075), np.float32(0.2921199), np.float32(0.29667604), np.float32(0.32498235), np.float32(0.3329934), np.float32(0.35765734), np.float32(0.35644338), np.float32(0.4142856), np.float32(0.415583), np.float32(0.42131138), np.float32(0.47141397), np.float32(0.49990407), np.float32(0.54330343), np.float32(0.53413594), np.float32(0.5555165), np.float32(0.59619033), np.float32(0.64363015), np.float32(0.6678136), np.float32(0.72937137), np.float32(0.7892761), np.float32(0.8058743), np.float32(0.8188252), np.float32(0.8263694), np.float32(0.8371651), np.float32(0.9340806), np.float32(0.85327804), np.float32(0.86824393), np.float32(0.8645762), np.float32(0.86471546), np.float32(0.8649237), np.float32(0.8448591), np.float32(0.8254931), np.float32(0.85102487)], 'VDVISLNLSQKLSFRIKSSALTDAAIERGVFFEIVYAPALDDPNARKELFINTQTLVTMTRGRNIILSSGARNACEIRGPNDAANLATLFGLTMDQARAAISKNCNSVLLHGYTRKNTYKAAITIETVEKP': [np.float32(0.43082237), np.float32(0.44910794), np.float32(0.4582611), np.float32(0.37880754), np.float32(0.3366696), np.float32(0.3294684), np.float32(0.31520927), np.float32(0.29426557), np.float32(0.28997922), np.float32(0.25519055), np.float32(0.22859395), np.float32(0.19640923), np.float32(0.17520487), np.float32(0.17018655), np.float32(0.1431367), np.float32(0.13585308), np.float32(0.14331487), np.float32(0.14510968), np.float32(0.14038388), np.float32(0.12982528), np.float32(0.13007663), np.float32(0.12170037), np.float32(0.111234635), np.float32(0.10232766), np.float32(0.10723987), np.float32(0.09654282), np.float32(0.0991467), np.float32(0.10229323), np.float32(0.104004376), np.float32(0.10767723), np.float32(0.11363438), np.float32(0.12950698), np.float32(0.13389568), np.float32(0.1267716), np.float32(0.13082814), np.float32(0.14132406), np.float32(0.1556222), np.float32(0.14945765), np.float32(0.16668434), np.float32(0.14926216), np.float32(0.15282874), np.float32(0.17586155), np.float32(0.18399571), np.float32(0.20036164), np.float32(0.19285706), np.float32(0.19426017), np.float32(0.21493648), np.float32(0.20979694), np.float32(0.1932368), np.float32(0.22340535), np.float32(0.29645252), np.float32(0.26329526), np.float32(0.21874335), np.float32(0.17276809), np.float32(0.17265382), np.float32(0.15029487), np.float32(0.12212688), np.float32(0.15838164), np.float32(0.15812203), np.float32(0.15231505), np.float32(0.1475799), np.float32(0.16609901), np.float32(0.17803621), np.float32(0.17799373), np.float32(0.17943758), np.float32(0.16672072), np.float32(0.14002182), np.float32(0.1470165), np.float32(0.17342405), np.float32(0.17214425), np.float32(0.17330945), np.float32(0.16505343), np.float32(0.17660135), np.float32(0.15618137), np.float32(0.16250615), np.float32(0.14547712), np.float32(0.13041683), np.float32(0.13642779), np.float32(0.14416921), np.float32(0.15239504), np.float32(0.14611848), np.float32(0.14531696), np.float32(0.13743187), np.float32(0.13626006), np.float32(0.12918732), np.float32(0.11068334), np.float32(0.115495004), np.float32(0.1200018), np.float32(0.10371626), np.float32(0.09490378), np.float32(0.08085378), np.float32(0.089374565), np.float32(0.086904645), np.float32(0.07639436), np.float32(0.075580925), np.float32(0.072929494), np.float32(0.067271195), np.float32(0.0631917), np.float32(0.06462025), np.float32(0.070503764), np.float32(0.07140631), np.float32(0.078483164), np.float32(0.08435885), np.float32(0.08766041), np.float32(0.09459638), np.float32(0.10486739), np.float32(0.113645315), np.float32(0.10916473), np.float32(0.110141516), np.float32(0.12115795), np.float32(0.113164775), np.float32(0.107032634), np.float32(0.10539203), np.float32(0.09818639), np.float32(0.10021454), np.float32(0.084134385), np.float32(0.09587044), np.float32(0.12629445), np.float32(0.1349878), np.float32(0.14908998), np.float32(0.16631496), np.float32(0.17085122), np.float32(0.16540866), np.float32(0.16421022), np.float32(0.15733217), np.float32(0.16340704), np.float32(0.1625462), np.float32(0.15708576), np.float32(0.15437014), np.float32(0.15546787), np.float32(0.16058947)], 'MAQAFKSGEQVIAGLKAQDPVKIGSALSQLRQLCSIKPLPAVVIDYLQLEPAADSIFQVLNVAREANSIHLLANSLYTLSYLISRSPSSPFETRQTVDGSRIINHLIQNHSKSIHRCFAPGRTEATLACLTLLISCVCWNEGACAKIVIGELRWDHKTVTRLLQTRQTVTGPEATTLPNQKGNRTAPKSSKLKGQLHKADIRTLMLRFIFSVISSTELRSSSKQELWKTKGLAEGVLKGLQVDPYETVAFVLGNLWEDVTKRHARDSGNHSHNAFMHHSGWEIFDQNAITLLVQLLERDDSVKDTQHSKLNVTETVAHMVERFLKNLTAYLANSMSTSIFQHQANSRLPPYRILLNLVKCLSPTKSMRRWRLALHILESVPSLCFSLWRTASPPSEPSSSLTWISSVGFATKVASIPFESSFGIGTSSLIPDNMNSLTSLAKNLLAQCIPTPLNRAWFTKALQFPDALVSFSSLALLLTGLKKARNISHQLERVIQSTIVDHSTANSNLWPKLLLAFQQSLQAVLPDPQVLIAVLQTASRRANERKSAPVAASGESNEESQSNVVAKPQQDNDTDGDIVTFCALAVLLLYHQLIPQTMCNLNFDHTKLIPTFFTLNLNDQNEESQSNSLLALHRLQSPIAYLCQSRTLLLIAHSALTNPTQPSPALVKVLLLLSSFQTSNKPENFAVGTHTPLLIKSIAQETLQAICKSIVPHLRDENEYQELCIWLSALSELRRVDDCCVTPLVVFLEDCIRACLRNPLKYLQISEERQNLSPQSKSDIRPPTLISALLVKVSAITKGASTSSTNSTRVALISLVIKFLNLYLLMVLSTSHQTRPITVIHDIAFQLSEIFSTALGSPSDRQSTYPDYLGDVIMHVLRSATQLTTPTAESLCQPISWPAYITQSIFSDQILALDLMHQSFFSTHKKAKPSKPKKAVAFMESSLTATPASSIDKAIQPSHQQLGAVRFMTRAVEVEKFTIADFCRQQTQNNLPDLEQLGYETKATNIKALVGIISKSFNHDIVVVECFLEEMVHISQLLVAKKDFEVLLDILRVSCPALENPKHQNVKVLTRYSDLICDSASSHLKSDVKKGKSTAKKNALIQSACYLFPLLDAVQQSKVLVALLSSMNVGLLSDANYVSSVMKLVNLTSALPPQEKQSLLVQLSVDPVIQTLCVLSNTGNSKVATDMLLEIIQRCFDSSRHSDEMTKAWSIYGLEVLGSGSTEQPDLGTKVRITSYLARRDKKIASAAIAWLTTTSIDQLKLVWDGTLSLLVACLQALPTDEERYSSCLLPLGQSRLDELIITIGSCLFCVHPQTSALVLPNGRETRVLASQALKLIYSGAESLVGKLLADQITQDGLIPAYSEALDVLSTCESNHLNVYIDRCLCWLVRRFAEDEGCTDDTVELVESLHKILSRKPAEYLLSTHLVNPVLTAALDRLIDSGCVMKLMHSFIRHTQLGETDVLKHVRATVDSRNFRSLMKSSHQDLGEQAALVMSVINQLVLSHPVVTIQASLSKTLIPFYGGTMSLKDRLIFQVFRIEDLRSETSEIIDVFLAWKPIIGNRIATNKPLDVVALLDSEKVEATSVWTLSRQERDCSPSLPEYYDPSFLLALLLHLIQQEEPLVISTWHSIARSGLLGLAMCALSSDKTAWRFLADRCLAKSFERLKTLDHTDASEILLPMEHFRNLHVASEETESIINVPPLITLFLSRCLNVFCTAPESALHQPLSRFLLQRAVIDGKDVPMLYSLLYSSADMPAEGHLWLMQMLHDGLCTTIDWKIMNHRQTFEILISLVHSSTHRMAPKLRHLLLKLLRKAVSHNQACIKLISKPGLLKVLEQFKPSSKTEWKEVMNILQEVASRIPLLHKAISRETVENIIQLLTHFSQTKFSSNAGLVGHSLVILRALLVCSSFWAPANAHQTILDQSESRLVLVKCKHLLQSLSCTENPRDTHDNLISEIRARIFYLLQL': [np.float32(0.32765463), np.float32(0.4410638), np.float32(0.35417542), np.float32(0.42797834), np.float32(0.33529836), np.float32(0.37364256), np.float32(0.3565477), np.float32(0.3919822), np.float32(0.3336194), np.float32(0.32401887), np.float32(0.36105502), np.float32(0.3431018), np.float32(0.3370989), np.float32(0.3341818), np.float32(0.29409072), np.float32(0.21367097), np.float32(0.21463402), np.float32(0.20339985), np.float32(0.15491498), np.float32(0.15022108), np.float32(0.15591584), np.float32(0.14540368), np.float32(0.13359013), np.float32(0.14755715), np.float32(0.14964117), np.float32(0.15035431), np.float32(0.14866056), np.float32(0.15072963), np.float32(0.14044662), np.float32(0.1239093), np.float32(0.11081871), np.float32(0.10043253), np.float32(0.08836774), np.float32(0.0792515), np.float32(0.06740549), np.float32(0.06889059), np.float32(0.07282912), np.float32(0.06798002), np.float32(0.078918174), np.float32(0.09592733), np.float32(0.097260326), np.float32(0.10003552), np.float32(0.12486876), np.float32(0.10924525), np.float32(0.08871665), np.float32(0.09018355), np.float32(0.103108466), np.float32(0.08277319), np.float32(0.07502086), np.float32(0.07258822), np.float32(0.068994716), np.float32(0.06225626), np.float32(0.06340984), np.float32(0.06841876), np.float32(0.06596699), np.float32(0.071240075), np.float32(0.07441352), np.float32(0.07026331), np.float32(0.072328396), np.float32(0.07345473), np.float32(0.0659246), np.float32(0.062300917), np.float32(0.058398273), np.float32(0.0466354), np.float32(0.045598112), np.float32(0.042879682), np.float32(0.040160168), np.float32(0.037015915), np.float32(0.036826305), np.float32(0.037526105), np.float32(0.035495643), np.float32(0.03573609), np.float32(0.039266072), np.float32(0.039909415), np.float32(0.04246973), np.float32(0.050950285), np.float32(0.058872145), np.float32(0.057370875), np.float32(0.067672096), np.float32(0.075407006), np.float32(0.077344224), np.float32(0.093376316), np.float32(0.10614221), np.float32(0.11107313), np.float32(0.12056126), np.float32(0.1300776), np.float32(0.15038769), np.float32(0.16528618), np.float32(0.16721827), np.float32(0.16572775), np.float32(0.16084586), np.float32(0.16270445), np.float32(0.18241479), np.float32(0.19533537), np.float32(0.2006106), np.float32(0.19153175), np.float32(0.19881003), np.float32(0.18985495), np.float32(0.1935527), np.float32(0.1659803), np.float32(0.15799981), np.float32(0.14936003), np.float32(0.12915266), np.float32(0.12658697), np.float32(0.119412504), np.float32(0.11380964), np.float32(0.09619904), np.float32(0.09949822), np.float32(0.08923846), np.float32(0.09884091), np.float32(0.11102095), np.float32(0.10527072), np.float32(0.1128993), np.float32(0.090926886), np.float32(0.08998257), np.float32(0.089156605), np.float32(0.08128058), np.float32(0.07045602), np.float32(0.067500934), np.float32(0.070913844), np.float32(0.058741655), np.float32(0.055275895), np.float32(0.055245746), np.float32(0.050760698), np.float32(0.04629005), np.float32(0.040145427), np.float32(0.041078452), np.float32(0.047129657), np.float32(0.04050985), np.float32(0.048717905), np.float32(0.045232847), np.float32(0.04459322), np.float32(0.039623123), np.float32(0.042580675), np.float32(0.037280712), np.float32(0.035024256), np.float32(0.03164154), np.float32(0.030354207), np.float32(0.03627341), np.float32(0.04190193), np.float32(0.04330996), np.float32(0.053921893), np.float32(0.06085171), np.float32(0.06397453), np.float32(0.0615055), np.float32(0.07052747), np.float32(0.07472275), np.float32(0.07685542), np.float32(0.08242072), np.float32(0.0925249), np.float32(0.0903139), np.float32(0.090144835), np.float32(0.09453734), np.float32(0.09693772), np.float32(0.095600225), np.float32(0.10081906), np.float32(0.118239805), np.float32(0.1496098), np.float32(0.15336916), np.float32(0.1640162), np.float32(0.2026268), np.float32(0.2884156), np.float32(0.36240378), np.float32(0.45203486), np.float32(0.5097682), np.float32(0.52922493), np.float32(0.62509453), np.float32(0.729696), np.float32(0.81996536), np.float32(0.8414062), np.float32(0.8688328), np.float32(0.9013864), np.float32(0.91923815), np.float32(0.93115956), np.float32(0.9370042), np.float32(0.94787204), np.float32(0.94625443), np.float32(0.9563742), np.float32(0.96154183), np.float32(0.96427256), np.float32(0.959898), np.float32(0.96277595), np.float32(0.9547203), np.float32(0.94739246), np.float32(0.941513), np.float32(0.922639), np.float32(0.92083806), np.float32(0.89536005), np.float32(0.87903655), np.float32(0.85165584), np.float32(0.8169688), np.float32(0.7879628), np.float32(0.72792226), np.float32(0.62557405), np.float32(0.53619516), np.float32(0.4762886), np.float32(0.40010378), np.float32(0.32430467), np.float32(0.26798987), np.float32(0.2065814), np.float32(0.13356535), np.float32(0.11920348), np.float32(0.0942553), np.float32(0.07236501), np.float32(0.07419972), np.float32(0.057225853), np.float32(0.052902542), np.float32(0.04681117), np.float32(0.05039249), np.float32(0.05436658), np.float32(0.04927352), np.float32(0.054483894), np.float32(0.059469588), np.float32(0.07175), np.float32(0.06734858), np.float32(0.06478798), np.float32(0.07202134), np.float32(0.078633174), np.float32(0.094579816), np.float32(0.095985964), np.float32(0.10591776), np.float32(0.11999506), np.float32(0.12816869), np.float32(0.13721704), np.float32(0.13827357), np.float32(0.13864261), np.float32(0.14807306), np.float32(0.15272024), np.float32(0.14766078), np.float32(0.14767067), np.float32(0.15261321), np.float32(0.14226471), np.float32(0.13435832), np.float32(0.1286453), np.float32(0.13307147), np.float32(0.11291385), np.float32(0.09102097), np.float32(0.0802481), np.float32(0.080275595), np.float32(0.07112322), np.float32(0.057325337), np.float32(0.055530928), np.float32(0.05360956), np.float32(0.04358362), np.float32(0.04240927), np.float32(0.045710094), np.float32(0.042931966), np.float32(0.039628223), np.float32(0.040098533), np.float32(0.04777605), np.float32(0.04610013), np.float32(0.045356277), np.float32(0.04697282), np.float32(0.049434233), np.float32(0.0571836), np.float32(0.06017728), np.float32(0.061955526), np.float32(0.07128664), np.float32(0.075937964), np.float32(0.08363144), np.float32(0.09843688), np.float32(0.11170722), np.float32(0.1198947), np.float32(0.13683525), np.float32(0.14924265), np.float32(0.1568728), np.float32(0.15527776), np.float32(0.15283471), np.float32(0.16763477), np.float32(0.13729988), np.float32(0.13404574), np.float32(0.13188906), np.float32(0.12915604), np.float32(0.11889078), np.float32(0.11706186), np.float32(0.118976116), np.float32(0.0984449), np.float32(0.06942921), np.float32(0.060502738), np.float32(0.053008877), np.float32(0.043850895), np.float32(0.035235215), np.float32(0.032237448), np.float32(0.028401952), np.float32(0.024578819), np.float32(0.024830077), np.float32(0.026539523), np.float32(0.028886367), np.float32(0.032747384), np.float32(0.03498392), np.float32(0.035030175), np.float32(0.03913825), np.float32(0.04543787), np.float32(0.051526267), np.float32(0.054635137), np.float32(0.0627997), np.float32(0.07474471), np.float32(0.0923515), np.float32(0.093602136), np.float32(0.09789481), np.float32(0.107865095), np.float32(0.11275576), np.float32(0.11791178), np.float32(0.12310276), np.float32(0.1312621), np.float32(0.13792762), np.float32(0.14311248), np.float32(0.14144115), np.float32(0.13323328), np.float32(0.12645249), np.float32(0.12165049), np.float32(0.106674075), np.float32(0.08940927), np.float32(0.089132816), np.float32(0.08545862), np.float32(0.06626135), np.float32(0.05584724), np.float32(0.05465323), np.float32(0.046208903), np.float32(0.038227092), np.float32(0.038929436), np.float32(0.038386308), np.float32(0.03691584), np.float32(0.03522605), np.float32(0.037888236), np.float32(0.040197313), np.float32(0.035830732), np.float32(0.034964196), np.float32(0.03865999), np.float32(0.04203493), np.float32(0.04162605), np.float32(0.04940628), np.float32(0.062816724), np.float32(0.06582986), np.float32(0.06942236), np.float32(0.08610867), np.float32(0.09716445), np.float32(0.086401716), np.float32(0.082062386), np.float32(0.08874403), np.float32(0.09316026), np.float32(0.08060081), np.float32(0.07024542), np.float32(0.06831783), np.float32(0.067289986), np.float32(0.056395188), np.float32(0.04939491), np.float32(0.053073514), np.float32(0.05357049), np.float32(0.048660137), np.float32(0.052310295), np.float32(0.05855217), np.float32(0.06825904), np.float32(0.07154942), np.float32(0.067154735), np.float32(0.059620336), np.float32(0.06496595), np.float32(0.05546734), np.float32(0.047800776), np.float32(0.042954296), np.float32(0.040753994), np.float32(0.034748714), np.float32(0.03155259), np.float32(0.033398427), np.float32(0.02972832), np.float32(0.028784294), np.float32(0.033841044), np.float32(0.03475017), np.float32(0.033209097), np.float32(0.037370432), np.float32(0.044208996), np.float32(0.038155273), np.float32(0.03652047), np.float32(0.038641725), np.float32(0.035995927), np.float32(0.031556215), np.float32(0.028072562), np.float32(0.02908537), np.float32(0.030138003), np.float32(0.030233078), np.float32(0.030733943), np.float32(0.035073116), np.float32(0.04571335), np.float32(0.052581906), np.float32(0.065285034), np.float32(0.09517811), np.float32(0.11957852), np.float32(0.1292248), np.float32(0.15955007), np.float32(0.17286576), np.float32(0.20351562), np.float32(0.19195534), np.float32(0.17882526), np.float32(0.171671), np.float32(0.16543432), np.float32(0.1765603), np.float32(0.19874193), np.float32(0.20628431), np.float32(0.2353873), np.float32(0.28577188), np.float32(0.34674078), np.float32(0.36625022), np.float32(0.36644182), np.float32(0.38824704), np.float32(0.36603108), np.float32(0.30773678), np.float32(0.30345425), np.float32(0.2792783), np.float32(0.19932109), np.float32(0.17222011), np.float32(0.1364256), np.float32(0.11437949), np.float32(0.10120804), np.float32(0.115652524), np.float32(0.110194), np.float32(0.11181867), np.float32(0.13315396), np.float32(0.14695437), np.float32(0.1572768), np.float32(0.13161272), np.float32(0.17731911), np.float32(0.162633), np.float32(0.13481863), np.float32(0.14738241), np.float32(0.13034162), np.float32(0.11652921), np.float32(0.14703803), np.float32(0.18294924), np.float32(0.15471101), np.float32(0.120940454), np.float32(0.110807076), np.float32(0.09278525), np.float32(0.0796931), np.float32(0.07653446), np.float32(0.07241217), np.float32(0.06551298), np.float32(0.059298966), np.float32(0.054141223), np.float32(0.05454482), np.float32(0.055299304), np.float32(0.055084135), np.float32(0.054599844), np.float32(0.057264324), np.float32(0.05972248), np.float32(0.06111568), np.float32(0.060604125), np.float32(0.061265696), np.float32(0.058776677), np.float32(0.06322315), np.float32(0.06879134), np.float32(0.06764319), np.float32(0.0647884), np.float32(0.06623222), np.float32(0.075504236), np.float32(0.07530968), np.float32(0.071618795), np.float32(0.07321107), np.float32(0.07537748), np.float32(0.068073265), np.float32(0.065402545), np.float32(0.06737677), np.float32(0.061693374), np.float32(0.054995857), np.float32(0.052019093), np.float32(0.04790312), np.float32(0.04649167), np.float32(0.03900453), np.float32(0.037291255), np.float32(0.034064382), np.float32(0.032768924), np.float32(0.038450193), np.float32(0.04083277), np.float32(0.03680172), np.float32(0.043446835), np.float32(0.05025107), np.float32(0.04231629), np.float32(0.044368967), np.float32(0.050152674), np.float32(0.04669033), np.float32(0.042793423), np.float32(0.045408387), np.float32(0.05216651), np.float32(0.050098583), np.float32(0.051261853), np.float32(0.05634622), np.float32(0.058265086), np.float32(0.063981295), np.float32(0.06308898), np.float32(0.064147584), np.float32(0.07425426), np.float32(0.08039147), np.float32(0.0816129), np.float32(0.093692884), np.float32(0.10136354), np.float32(0.09908773), np.float32(0.09648141), np.float32(0.11182153), np.float32(0.090600796), np.float32(0.07433067), np.float32(0.079941794), np.float32(0.0885209), np.float32(0.07717886), np.float32(0.06930726), np.float32(0.08554753), np.float32(0.08016165), np.float32(0.068542056), np.float32(0.069784045), np.float32(0.07935993), np.float32(0.0737562), np.float32(0.06551308), np.float32(0.069100946), np.float32(0.070512004), np.float32(0.06999183), np.float32(0.06366057), np.float32(0.06951305), np.float32(0.06983232), np.float32(0.06262415), np.float32(0.067440525), np.float32(0.06200991), np.float32(0.05778211), np.float32(0.05225134), np.float32(0.054682665), np.float32(0.054784294), np.float32(0.05026914), np.float32(0.04765236), np.float32(0.049735766), np.float32(0.046811882), np.float32(0.04510915), np.float32(0.05531398), np.float32(0.06971622), np.float32(0.08683541), np.float32(0.0994844), np.float32(0.13669975), np.float32(0.20991915), np.float32(0.21320091), np.float32(0.21455567), np.float32(0.24047741), np.float32(0.29041168), np.float32(0.3286181), np.float32(0.38221037), np.float32(0.42760536), np.float32(0.44587812), np.float32(0.555968), np.float32(0.6615239), np.float32(0.7182487), np.float32(0.7546249), np.float32(0.80130655), np.float32(0.84999454), np.float32(0.848543), np.float32(0.87050784), np.float32(0.88575494), np.float32(0.9243892), np.float32(0.9354421), np.float32(0.9417927), np.float32(0.9593255), np.float32(0.96349084), np.float32(0.96675193), np.float32(0.96921283), np.float32(0.97074294), np.float32(0.96882164), np.float32(0.9673951), np.float32(0.96187454), np.float32(0.94696265), np.float32(0.93436867), np.float32(0.920488), np.float32(0.9057654), np.float32(0.8760873), np.float32(0.8237025), np.float32(0.72190386), np.float32(0.6199547), np.float32(0.5043324), np.float32(0.44080272), np.float32(0.39342442), np.float32(0.3273298), np.float32(0.22617282), np.float32(0.15154909), np.float32(0.1074657), np.float32(0.079575434), np.float32(0.064439625), np.float32(0.043692477), np.float32(0.037197176), np.float32(0.029688185), np.float32(0.022522125), np.float32(0.020597648), np.float32(0.019929318), np.float32(0.020037735), np.float32(0.016829198), np.float32(0.015297603), np.float32(0.015815897), np.float32(0.015482802), np.float32(0.017548943), np.float32(0.017879032), np.float32(0.02308195), np.float32(0.026966909), np.float32(0.035552498), np.float32(0.04381653), np.float32(0.04494956), np.float32(0.046306588), np.float32(0.04665983), np.float32(0.05214561), np.float32(0.05945668), np.float32(0.059866905), np.float32(0.0665109), np.float32(0.06515105), np.float32(0.0653041), np.float32(0.06548632), np.float32(0.07939857), np.float32(0.08447631), np.float32(0.093551286), np.float32(0.116021544), np.float32(0.13843204), np.float32(0.16046712), np.float32(0.17380017), np.float32(0.1998743), np.float32(0.19984905), np.float32(0.20782536), np.float32(0.22510514), np.float32(0.19328935), np.float32(0.16776334), np.float32(0.12881045), np.float32(0.10059336), np.float32(0.11786284), np.float32(0.112625346), np.float32(0.10089245), np.float32(0.10387373), np.float32(0.09673735), np.float32(0.09019744), np.float32(0.09780322), np.float32(0.08824782), np.float32(0.08340422), np.float32(0.06460814), np.float32(0.05784124), np.float32(0.053891484), np.float32(0.0508656), np.float32(0.048254736), np.float32(0.042305917), np.float32(0.037985582), np.float32(0.03517636), np.float32(0.031935755), np.float32(0.02877136), np.float32(0.027905555), np.float32(0.026237156), np.float32(0.025549112), np.float32(0.025379697), np.float32(0.026048115), np.float32(0.027496282), np.float32(0.030425524), np.float32(0.033536717), np.float32(0.037065998), np.float32(0.041634854), np.float32(0.044048157), np.float32(0.04932841), np.float32(0.050457954), np.float32(0.047594808), np.float32(0.047181662), np.float32(0.045444373), np.float32(0.043349333), np.float32(0.040824633), np.float32(0.037849896), np.float32(0.03879341), np.float32(0.04049846), np.float32(0.03727635), np.float32(0.03712296), np.float32(0.041537177), np.float32(0.04396788), np.float32(0.050433695), np.float32(0.05933033), np.float32(0.06218434), np.float32(0.0752816), np.float32(0.0805824), np.float32(0.07878165), np.float32(0.08442049), np.float32(0.08747652), np.float32(0.08191032), np.float32(0.08291877), np.float32(0.08223987), np.float32(0.080525115), np.float32(0.08530318), np.float32(0.09788778), np.float32(0.0982373), np.float32(0.09985199), np.float32(0.10490049), np.float32(0.10352679), np.float32(0.100036), np.float32(0.10664688), np.float32(0.11577387), np.float32(0.11392238), np.float32(0.113690004), np.float32(0.12676321), np.float32(0.13953458), np.float32(0.12234661), np.float32(0.10366449), np.float32(0.09167858), np.float32(0.077687964), np.float32(0.06002273), np.float32(0.047724515), np.float32(0.047394153), np.float32(0.045575872), np.float32(0.038896304), np.float32(0.038388994), np.float32(0.041653685), np.float32(0.041425247), np.float32(0.038765833), np.float32(0.046538524), np.float32(0.053792644), np.float32(0.055273324), np.float32(0.06842701), np.float32(0.07392793), np.float32(0.06574227), np.float32(0.06537081), np.float32(0.06866242), np.float32(0.059856944), np.float32(0.05219646), np.float32(0.04794392), np.float32(0.046820253), np.float32(0.045480162), np.float32(0.04315452), np.float32(0.040924624), np.float32(0.04069436), np.float32(0.046202965), np.float32(0.045167282), np.float32(0.040545754), np.float32(0.045757595), np.float32(0.054098427), np.float32(0.049027093), np.float32(0.04913439), np.float32(0.056731485), np.float32(0.051117394), np.float32(0.04861657), np.float32(0.04455445), np.float32(0.03967155), np.float32(0.03953303), np.float32(0.03817397), np.float32(0.03488661), np.float32(0.034982964), np.float32(0.035786632), np.float32(0.034372684), np.float32(0.03516552), np.float32(0.036835305), np.float32(0.034389663), np.float32(0.0319089), np.float32(0.033258837), np.float32(0.036250215), np.float32(0.03137931), np.float32(0.02840931), np.float32(0.033857245), np.float32(0.033166174), np.float32(0.031110443), np.float32(0.033180732), np.float32(0.03517179), np.float32(0.034341056), np.float32(0.033350065), np.float32(0.03491087), np.float32(0.03361241), np.float32(0.03356243), np.float32(0.038047012), np.float32(0.04569672), np.float32(0.054059036), np.float32(0.063854635), np.float32(0.078035355), np.float32(0.08893948), np.float32(0.0963337), np.float32(0.12051491), np.float32(0.15501226), np.float32(0.1886965), np.float32(0.2113251), np.float32(0.24297373), np.float32(0.29544854), np.float32(0.33839455), np.float32(0.3619363), np.float32(0.41090077), np.float32(0.495514), np.float32(0.5156276), np.float32(0.47797215), np.float32(0.45124444), np.float32(0.45411596), np.float32(0.42259142), np.float32(0.39463547), np.float32(0.35635763), np.float32(0.34295106), np.float32(0.34819546), np.float32(0.35014066), np.float32(0.3387729), np.float32(0.28631723), np.float32(0.21647543), np.float32(0.22832315), np.float32(0.22724275), np.float32(0.203018), np.float32(0.20664707), np.float32(0.20311368), np.float32(0.22246845), np.float32(0.20948018), np.float32(0.19369347), np.float32(0.20097865), np.float32(0.19697204), np.float32(0.22486484), np.float32(0.20306829), np.float32(0.23868741), np.float32(0.24328057), np.float32(0.2424535), np.float32(0.23351625), np.float32(0.25679168), np.float32(0.20833728), np.float32(0.19565155), np.float32(0.19271125), np.float32(0.14052902), np.float32(0.1476451), np.float32(0.13525198), np.float32(0.124604024), np.float32(0.12133368), np.float32(0.08796169), np.float32(0.08414802), np.float32(0.075211324), np.float32(0.063801296), np.float32(0.054806113), np.float32(0.034206837), np.float32(0.024539381), np.float32(0.02173704), np.float32(0.01835205), np.float32(0.016358593), np.float32(0.016571179), np.float32(0.017782772), np.float32(0.023118224), np.float32(0.027254554), np.float32(0.032006297), np.float32(0.029088097), np.float32(0.035956502), np.float32(0.03150437), np.float32(0.02585268), np.float32(0.023159655), np.float32(0.025564438), np.float32(0.023558522), np.float32(0.025089486), np.float32(0.02827821), np.float32(0.03221716), np.float32(0.029819246), np.float32(0.032386996), np.float32(0.036571667), np.float32(0.036783606), np.float32(0.035095952), np.float32(0.036904786), np.float32(0.044237334), np.float32(0.04225117), np.float32(0.048025053), np.float32(0.050864927), np.float32(0.056876242), np.float32(0.0615776), np.float32(0.06668881), np.float32(0.08100188), np.float32(0.093480214), np.float32(0.10186181), np.float32(0.11910582), np.float32(0.13097787), np.float32(0.121176526), np.float32(0.115037955), np.float32(0.12257418), np.float32(0.12166388), np.float32(0.11427563), np.float32(0.10723227), np.float32(0.111753196), np.float32(0.10631163), np.float32(0.09244111), np.float32(0.09821943), np.float32(0.11615091), np.float32(0.10799348), np.float32(0.098870344), np.float32(0.10791668), np.float32(0.10345029), np.float32(0.09187871), np.float32(0.098119974), np.float32(0.09502095), np.float32(0.09023495), np.float32(0.08013205), np.float32(0.070830874), np.float32(0.06406762), np.float32(0.061279967), np.float32(0.056494165), np.float32(0.06449957), np.float32(0.063843496), np.float32(0.05939327), np.float32(0.060738966), np.float32(0.06824223), np.float32(0.07661375), np.float32(0.07428418), np.float32(0.08120971), np.float32(0.08563379), np.float32(0.09544553), np.float32(0.09079875), np.float32(0.10292707), np.float32(0.11060251), np.float32(0.09868275), np.float32(0.105895996), np.float32(0.108472615), np.float32(0.11469402), np.float32(0.099539176), np.float32(0.088084236), np.float32(0.090265155), np.float32(0.07128653), np.float32(0.0609555), np.float32(0.056173567), np.float32(0.048787042), np.float32(0.0407204), np.float32(0.03935862), np.float32(0.038222432), np.float32(0.035456974), np.float32(0.030497584), np.float32(0.02996808), np.float32(0.029390791), np.float32(0.028004417), np.float32(0.03014095), np.float32(0.0330454), np.float32(0.0360305), np.float32(0.03909327), np.float32(0.046485722), np.float32(0.0543715), np.float32(0.063869044), np.float32(0.07683863), np.float32(0.105729), np.float32(0.120577395), np.float32(0.15037952), np.float32(0.16558191), np.float32(0.19747671), np.float32(0.2260018), np.float32(0.23988721), np.float32(0.2616466), np.float32(0.2729861), np.float32(0.29265186), np.float32(0.36552566), np.float32(0.383094), np.float32(0.42970842), np.float32(0.43242922), np.float32(0.4765047), np.float32(0.51272476), np.float32(0.5812647), np.float32(0.5487005), np.float32(0.583385), np.float32(0.59956515), np.float32(0.53950804), np.float32(0.47249988), np.float32(0.4779808), np.float32(0.5316696), np.float32(0.4907528), np.float32(0.50246906), np.float32(0.5426139), np.float32(0.5001067), np.float32(0.5077999), np.float32(0.46390876), np.float32(0.49216893), np.float32(0.4494127), np.float32(0.42065236), np.float32(0.46322063), np.float32(0.52343583), np.float32(0.45861104), np.float32(0.41629428), np.float32(0.3857098), np.float32(0.3610127), np.float32(0.27767023), np.float32(0.20795892), np.float32(0.1990009), np.float32(0.1534205), np.float32(0.12727578), np.float32(0.1173287), np.float32(0.1251905), np.float32(0.1673981), np.float32(0.14084399), np.float32(0.15600492), np.float32(0.1805476), np.float32(0.16092265), np.float32(0.15948096), np.float32(0.15268345), np.float32(0.15631703), np.float32(0.14920312), np.float32(0.14300048), np.float32(0.13556975), np.float32(0.13373585), np.float32(0.13844064), np.float32(0.15780233), np.float32(0.18261677), np.float32(0.18986191), np.float32(0.21423826), np.float32(0.2562263), np.float32(0.28193453), np.float32(0.29568502), np.float32(0.34629223), np.float32(0.37845683), np.float32(0.3578962), np.float32(0.28219214), np.float32(0.2272492), np.float32(0.29242203), np.float32(0.35345748), np.float32(0.32377836), np.float32(0.34388486), np.float32(0.33794183), np.float32(0.30457327), np.float32(0.35984898), np.float32(0.3731471), np.float32(0.42424622), np.float32(0.47044235), np.float32(0.61662173), np.float32(0.5951228), np.float32(0.11418997), np.float32(0.09196704), np.float32(0.08620888), np.float32(0.100755475), np.float32(0.08840251), np.float32(0.08378437), np.float32(0.0922078), np.float32(0.08422804), np.float32(0.07368953), np.float32(0.06700639), np.float32(0.071075276), np.float32(0.06400237), np.float32(0.049744274), np.float32(0.049393356), np.float32(0.04418293), np.float32(0.040232684), np.float32(0.035789892), np.float32(0.039271206), np.float32(0.042464707), np.float32(0.035437018), np.float32(0.034594614), np.float32(0.03692709), np.float32(0.035606), np.float32(0.0350685), np.float32(0.03757363), np.float32(0.041231185), np.float32(0.040420793), np.float32(0.03630757), np.float32(0.035777487), np.float32(0.03951253), np.float32(0.04036567), np.float32(0.03944034), np.float32(0.03685346), np.float32(0.041454617), np.float32(0.042383175), np.float32(0.040174082), np.float32(0.041275244), np.float32(0.040073518), np.float32(0.038737297), np.float32(0.036518455), np.float32(0.04368164), np.float32(0.03972951), np.float32(0.04078495), np.float32(0.04287721), np.float32(0.046684705), np.float32(0.048070155), np.float32(0.05525773), np.float32(0.06687989), np.float32(0.0750737), np.float32(0.083062686), np.float32(0.095725484), np.float32(0.106254645), np.float32(0.11929492), np.float32(0.11794706), np.float32(0.10574767), np.float32(0.118949376), np.float32(0.12344801), np.float32(0.11305434), np.float32(0.12325449), np.float32(0.14913753), np.float32(0.15358748), np.float32(0.1430812), np.float32(0.15542668), np.float32(0.15963563), np.float32(0.134078), np.float32(0.12318746), np.float32(0.13129838), np.float32(0.14035155), np.float32(0.12759757), np.float32(0.12712401), np.float32(0.14163531), np.float32(0.13473299), np.float32(0.13801496), np.float32(0.15454489), np.float32(0.15965354), np.float32(0.15457812), np.float32(0.15385993), np.float32(0.17595091), np.float32(0.20005411), np.float32(0.20219964), np.float32(0.2249798), np.float32(0.26383874), np.float32(0.29772592), np.float32(0.31099582), np.float32(0.35894513), np.float32(0.39261937), np.float32(0.39441577), np.float32(0.4478346), np.float32(0.46688262), np.float32(0.47639018), np.float32(0.44916058), np.float32(0.4091968), np.float32(0.38192046), np.float32(0.3424137), np.float32(0.31710514), np.float32(0.27747115), np.float32(0.27884227), np.float32(0.20616865), np.float32(0.17037915), np.float32(0.16304831), np.float32(0.14882424), np.float32(0.10679856), np.float32(0.08053147), np.float32(0.07750738), np.float32(0.06592021), np.float32(0.052801806), np.float32(0.049602814), np.float32(0.044606578), np.float32(0.038275905), np.float32(0.034056596), np.float32(0.031979613), np.float32(0.02763266), np.float32(0.025468841), np.float32(0.025663605), np.float32(0.02407375), np.float32(0.024679452), np.float32(0.026502319), np.float32(0.027010046), np.float32(0.029351352), np.float32(0.031398486), np.float32(0.033181805), np.float32(0.033906717), np.float32(0.039577466), np.float32(0.04247665), np.float32(0.043888386), np.float32(0.042240653), np.float32(0.042405784), np.float32(0.040013827), np.float32(0.03553142), np.float32(0.0339406), np.float32(0.029406535), np.float32(0.034182176), np.float32(0.036371134), np.float32(0.03463273), np.float32(0.037048962), np.float32(0.039243277), np.float32(0.041699447), np.float32(0.045090917), np.float32(0.048547603), np.float32(0.049077366), np.float32(0.052339524), np.float32(0.060508788), np.float32(0.067622185), np.float32(0.07806376), np.float32(0.09037415), np.float32(0.09198024), np.float32(0.0881574), np.float32(0.08880617), np.float32(0.07930146), np.float32(0.081814915), np.float32(0.09250546), np.float32(0.08559609), np.float32(0.088112086), np.float32(0.09687629), np.float32(0.09900749), np.float32(0.09327148), np.float32(0.09221286), np.float32(0.08718103), np.float32(0.0803509), np.float32(0.074837364), np.float32(0.067352474), np.float32(0.06168521), np.float32(0.054362796), np.float32(0.050507605), np.float32(0.045361996), np.float32(0.044653177), np.float32(0.04079915), np.float32(0.039311104), np.float32(0.038488597), np.float32(0.03867776), np.float32(0.041231874), np.float32(0.041874375), np.float32(0.041474942), np.float32(0.039831188), np.float32(0.041576177), np.float32(0.041831512), np.float32(0.036981586), np.float32(0.03618016), np.float32(0.038339138), np.float32(0.03457333), np.float32(0.030777356), np.float32(0.031859986), np.float32(0.033603553), np.float32(0.03239177), np.float32(0.032200504), np.float32(0.036680296), np.float32(0.03912697), np.float32(0.046272114), np.float32(0.05343118), np.float32(0.050838504), np.float32(0.04891161), np.float32(0.049270727), np.float32(0.05032139), np.float32(0.044820357), np.float32(0.038330752), np.float32(0.044017557), np.float32(0.046452317), np.float32(0.046342157), np.float32(0.04222555), np.float32(0.043267857), np.float32(0.04600092), np.float32(0.046146713), np.float32(0.04302022), np.float32(0.049169853), np.float32(0.05277022), np.float32(0.050760936), np.float32(0.051131044), np.float32(0.06306193), np.float32(0.07254289), np.float32(0.0771176), np.float32(0.08214385), np.float32(0.09422632), np.float32(0.10234474), np.float32(0.11554284), np.float32(0.14593449), np.float32(0.1379177), np.float32(0.12772247), np.float32(0.15440913), np.float32(0.15460695), np.float32(0.14287232), np.float32(0.15193705), np.float32(0.15374264), np.float32(0.14361182), np.float32(0.13506159), np.float32(0.13330092), np.float32(0.12077427), np.float32(0.124446265), np.float32(0.13308346), np.float32(0.14453979), np.float32(0.14656095), np.float32(0.14948645), np.float32(0.15181425), np.float32(0.1351197), np.float32(0.11382034), np.float32(0.09511913), np.float32(0.084806345), np.float32(0.06870829), np.float32(0.065269955), np.float32(0.058443084), np.float32(0.05719725), np.float32(0.049205594), np.float32(0.050605822), np.float32(0.054370478), np.float32(0.058285996), np.float32(0.05533434), np.float32(0.056777183), np.float32(0.060195744), np.float32(0.06407771), np.float32(0.06540762), np.float32(0.07238516), np.float32(0.0734233), np.float32(0.06132839), np.float32(0.055109423), np.float32(0.057153467), np.float32(0.05021542), np.float32(0.042570464), np.float32(0.041688453), np.float32(0.04175039), np.float32(0.03593447), np.float32(0.0335888), np.float32(0.03340451), np.float32(0.03272373), np.float32(0.029501734), np.float32(0.027546922), np.float32(0.029974857), np.float32(0.030062044), np.float32(0.028408986), np.float32(0.02981288), np.float32(0.03267861), np.float32(0.035991907), np.float32(0.035877585), np.float32(0.03907148), np.float32(0.043761358), np.float32(0.04091855), np.float32(0.04171943), np.float32(0.04720117), np.float32(0.048344087), np.float32(0.047370844), np.float32(0.044084333), np.float32(0.05060835), np.float32(0.055079766), np.float32(0.053942014), np.float32(0.06139228), np.float32(0.06868008), np.float32(0.07464276), np.float32(0.074242465), np.float32(0.09544849), np.float32(0.112860374), np.float32(0.10085916), np.float32(0.08662637), np.float32(0.086441055), np.float32(0.07937444), np.float32(0.06466841), np.float32(0.055866413), np.float32(0.05011875), np.float32(0.042332713), np.float32(0.035861526), np.float32(0.035824094), np.float32(0.035147402), np.float32(0.03170538), np.float32(0.030781182), np.float32(0.031800292), np.float32(0.032783743), np.float32(0.03073176), np.float32(0.031388983), np.float32(0.0315161), np.float32(0.028698497), np.float32(0.02608229), np.float32(0.023760837), np.float32(0.026265444), np.float32(0.028079791), np.float32(0.02780076), np.float32(0.034886498), np.float32(0.043858383), np.float32(0.044701423), np.float32(0.049036436), np.float32(0.05388652), np.float32(0.053358417), np.float32(0.051705524), np.float32(0.05541902), np.float32(0.062450405), np.float32(0.06525532), np.float32(0.06014416), np.float32(0.06350994), np.float32(0.06453385), np.float32(0.055983122), np.float32(0.050402828), np.float32(0.052420385), np.float32(0.052593205), np.float32(0.052629925), np.float32(0.056355044), np.float32(0.060177345), np.float32(0.059968226), np.float32(0.055451494), np.float32(0.050355997), np.float32(0.057118785), np.float32(0.048665952), np.float32(0.04410027), np.float32(0.045827925), np.float32(0.04492493), np.float32(0.046944585), np.float32(0.049045753), np.float32(0.054574683), np.float32(0.05978092), np.float32(0.06421594), np.float32(0.07108376), np.float32(0.07706548), np.float32(0.06891145), np.float32(0.07547893), np.float32(0.08103399), np.float32(0.082545914), np.float32(0.0784913), np.float32(0.08536901), np.float32(0.085078575), np.float32(0.076202), np.float32(0.074191764), np.float32(0.076871455), np.float32(0.07833695), np.float32(0.079101585), np.float32(0.07512404), np.float32(0.072830886), np.float32(0.081680775), np.float32(0.080062665), np.float32(0.077971846), np.float32(0.07610083), np.float32(0.07186142), np.float32(0.067785), np.float32(0.0614037), np.float32(0.050760973), np.float32(0.043510176), np.float32(0.04383714), np.float32(0.04626874), np.float32(0.03907975), np.float32(0.034747265), np.float32(0.03340596), np.float32(0.031647995), np.float32(0.026120456), np.float32(0.024266137), np.float32(0.025352346), np.float32(0.023301331), np.float32(0.021912994), np.float32(0.022825321), np.float32(0.025081642), np.float32(0.025512638), np.float32(0.029925125), np.float32(0.0302595), np.float32(0.029358804), np.float32(0.02966811), np.float32(0.033436287), np.float32(0.038245797), np.float32(0.039194047), np.float32(0.041134547), np.float32(0.046148267), np.float32(0.04787894), np.float32(0.046766903), np.float32(0.050280537), np.float32(0.055301957), np.float32(0.054344956), np.float32(0.055160794), np.float32(0.061920565), np.float32(0.06606655), np.float32(0.072800785), np.float32(0.0793565), np.float32(0.094333984), np.float32(0.10498408), np.float32(0.105939634), np.float32(0.0980314), np.float32(0.0902762), np.float32(0.078728385), np.float32(0.06643216), np.float32(0.06107166), np.float32(0.05472117), np.float32(0.05142571), np.float32(0.051580686), np.float32(0.051365953), np.float32(0.047578756), np.float32(0.041710567), np.float32(0.04739423), np.float32(0.050361376), np.float32(0.04361815), np.float32(0.045054063), np.float32(0.051596843), np.float32(0.04646536), np.float32(0.03757567), np.float32(0.041298714), np.float32(0.0480576), np.float32(0.043008983), np.float32(0.037689246), np.float32(0.036823675), np.float32(0.035640746), np.float32(0.03706273), np.float32(0.03315143), np.float32(0.028639704), np.float32(0.027187038), np.float32(0.030811748), np.float32(0.029045142), np.float32(0.026392), np.float32(0.02551527), np.float32(0.02625702), np.float32(0.02545197), np.float32(0.024611652), np.float32(0.025408715), np.float32(0.027799906), np.float32(0.030053131), np.float32(0.03308711), np.float32(0.035618912), np.float32(0.039823186), np.float32(0.04668021), np.float32(0.04856937), np.float32(0.047503192), np.float32(0.048372924), np.float32(0.048300013), np.float32(0.049712952), np.float32(0.048189007), np.float32(0.043891057), np.float32(0.047619835), np.float32(0.053907543), np.float32(0.058342054), np.float32(0.055154428), np.float32(0.066488184), np.float32(0.072148845), np.float32(0.08344477), np.float32(0.09649419), np.float32(0.10137806), np.float32(0.115041964), np.float32(0.11079839), np.float32(0.099896915), np.float32(0.09551759), np.float32(0.095273525), np.float32(0.09914276), np.float32(0.10347868), np.float32(0.10533627), np.float32(0.112384506), np.float32(0.11051999), np.float32(0.11304253), np.float32(0.122245006), np.float32(0.12424232), np.float32(0.11934413), np.float32(0.11314908), np.float32(0.1076284), np.float32(0.10566971), np.float32(0.09504844), np.float32(0.09073838), np.float32(0.07963224), np.float32(0.07125744), np.float32(0.05516561), np.float32(0.05398891), np.float32(0.057808314), np.float32(0.049962193), np.float32(0.04536466), np.float32(0.050076388), np.float32(0.05242035), np.float32(0.046130322), np.float32(0.044023763), np.float32(0.04350834), np.float32(0.041025143), np.float32(0.03639876), np.float32(0.034347188), np.float32(0.035381433), np.float32(0.034550313), np.float32(0.033268858), np.float32(0.03284877), np.float32(0.034727357), np.float32(0.03708827), np.float32(0.04000692), np.float32(0.04116707), np.float32(0.043172322), np.float32(0.044353116), np.float32(0.045256346), np.float32(0.05021701), np.float32(0.052075252), np.float32(0.05373515), np.float32(0.05737277), np.float32(0.0611383), np.float32(0.06333658), np.float32(0.06034021), np.float32(0.060339168), np.float32(0.06019984), np.float32(0.0635348), np.float32(0.061915673), np.float32(0.05812148), np.float32(0.060297713), np.float32(0.05738503), np.float32(0.05336002), np.float32(0.04850319), np.float32(0.04986979), np.float32(0.046235748), np.float32(0.044465598), np.float32(0.04749547), np.float32(0.048641663), np.float32(0.055756), np.float32(0.05885061), np.float32(0.065306425), np.float32(0.064919636), np.float32(0.06550932), np.float32(0.06696572), np.float32(0.060085453), np.float32(0.05298241), np.float32(0.051992707), np.float32(0.05271407), np.float32(0.046683222), np.float32(0.04548834), np.float32(0.045131482), np.float32(0.045751534), np.float32(0.04742231), np.float32(0.051196266), np.float32(0.051145792), np.float32(0.05067284), np.float32(0.055189837), np.float32(0.059864633), np.float32(0.069278926), np.float32(0.064090714), np.float32(0.063000105), np.float32(0.06703542), np.float32(0.06345378), np.float32(0.061278366), np.float32(0.060550347), np.float32(0.05888956), np.float32(0.061111398), np.float32(0.058146663), np.float32(0.06210982), np.float32(0.06869524), np.float32(0.06298396), np.float32(0.06564747), np.float32(0.0774851), np.float32(0.08614343), np.float32(0.093430206), np.float32(0.11629756), np.float32(0.122861244), np.float32(0.12217432), np.float32(0.13853626), np.float32(0.15556218), np.float32(0.16531375), np.float32(0.15499882), np.float32(0.13800237), np.float32(0.1476564), np.float32(0.1384292), np.float32(0.11886374), np.float32(0.114391364), np.float32(0.11442415), np.float32(0.12424793), np.float32(0.13710898), np.float32(0.15741438), np.float32(0.17792837), np.float32(0.17916316), np.float32(0.18623696), np.float32(0.2194538), np.float32(0.24179295), np.float32(0.25690782), np.float32(0.25167185), np.float32(0.23432803), np.float32(0.2040222), np.float32(0.17471975), np.float32(0.13990386), np.float32(0.1380889), np.float32(0.13415557), np.float32(0.11684665), np.float32(0.11544995), np.float32(0.10214107), np.float32(0.085891716), np.float32(0.073204145), np.float32(0.073321655), np.float32(0.065453224), np.float32(0.055566743), np.float32(0.039484583), np.float32(0.039616708), np.float32(0.0344018), np.float32(0.03417311), np.float32(0.03170443), np.float32(0.030229766), np.float32(0.026716175), np.float32(0.02482338), np.float32(0.022559188), np.float32(0.020386515), np.float32(0.017973725), np.float32(0.016298488), np.float32(0.017908167), np.float32(0.018140638), np.float32(0.018409008), np.float32(0.018113934), np.float32(0.021162387), np.float32(0.023154328), np.float32(0.024170384), np.float32(0.026410801), np.float32(0.027209176), np.float32(0.02869831), np.float32(0.02684479), np.float32(0.026432807), np.float32(0.02643741), np.float32(0.022424307), np.float32(0.019121492), np.float32(0.014716005), np.float32(0.014728634), np.float32(0.014528669), np.float32(0.015263121), np.float32(0.016695471), np.float32(0.019446652), np.float32(0.018660331), np.float32(0.01682553), np.float32(0.018591514), np.float32(0.019404285), np.float32(0.018569484), np.float32(0.019373788), np.float32(0.022348894), np.float32(0.023028832), np.float32(0.02220342), np.float32(0.022303034), np.float32(0.02806215), np.float32(0.033207927), np.float32(0.033313368), np.float32(0.034035034), np.float32(0.039345108), np.float32(0.042174157), np.float32(0.041231092), np.float32(0.046176475), np.float32(0.053802), np.float32(0.051715728), np.float32(0.05548017), np.float32(0.060022127), np.float32(0.061546445), np.float32(0.06746634), np.float32(0.071582295), np.float32(0.07247082), np.float32(0.08493736), np.float32(0.088709444), np.float32(0.092140794), np.float32(0.103509), np.float32(0.10222924), np.float32(0.09262258), np.float32(0.104928315), np.float32(0.117514946), np.float32(0.10612305), np.float32(0.10540572), np.float32(0.12707888), np.float32(0.1296359), np.float32(0.12357792), np.float32(0.11758856), np.float32(0.13564119), np.float32(0.12176976), np.float32(0.12083986), np.float32(0.13229233), np.float32(0.116925664), np.float32(0.11358332), np.float32(0.10305393), np.float32(0.092700556), np.float32(0.09326441), np.float32(0.10045383), np.float32(0.0835075), np.float32(0.081958815), np.float32(0.08392044), np.float32(0.07634914), np.float32(0.066403605), np.float32(0.06735574), np.float32(0.06154789), np.float32(0.05728778), np.float32(0.054909322), np.float32(0.050227076), np.float32(0.047777258), np.float32(0.04527269), np.float32(0.039157227), np.float32(0.040371276), np.float32(0.0375515), np.float32(0.032947056), np.float32(0.028720204), np.float32(0.025753966), np.float32(0.02483231), np.float32(0.02403768), np.float32(0.025813991), np.float32(0.02838933), np.float32(0.029072762), np.float32(0.026283544), np.float32(0.029195834), np.float32(0.031119345), np.float32(0.030352475), np.float32(0.03019682), np.float32(0.031109514), np.float32(0.033650234), np.float32(0.032805882), np.float32(0.034301545), np.float32(0.03643789), np.float32(0.040418196), np.float32(0.041587874), np.float32(0.044537313), np.float32(0.050625026), np.float32(0.048765127), np.float32(0.05452734), np.float32(0.060782306), np.float32(0.07934662), np.float32(0.07363358), np.float32(0.06957494), np.float32(0.06753097), np.float32(0.05755615), np.float32(0.048079867), np.float32(0.04506741), np.float32(0.0432669), np.float32(0.0403607), np.float32(0.035726666), np.float32(0.032061767), np.float32(0.034423765), np.float32(0.034506585), np.float32(0.03385875), np.float32(0.038070954), np.float32(0.039931748), np.float32(0.04427525), np.float32(0.045589324), np.float32(0.048893347), np.float32(0.049198683), np.float32(0.048648767), np.float32(0.046443257), np.float32(0.0437083), np.float32(0.037547924), np.float32(0.030955786), np.float32(0.029933311), np.float32(0.030584496), np.float32(0.02819806), np.float32(0.028940588), np.float32(0.034024328), np.float32(0.036900762), np.float32(0.03536401), np.float32(0.033686336), np.float32(0.03795928), np.float32(0.038137864), np.float32(0.03477088), np.float32(0.03568869), np.float32(0.033151682), np.float32(0.031194199), np.float32(0.03252102), np.float32(0.031854723), np.float32(0.032394357), np.float32(0.032088894), np.float32(0.03678674), np.float32(0.039777063), np.float32(0.040045563), np.float32(0.038336534), np.float32(0.043023005), np.float32(0.042701084), np.float32(0.039760053), np.float32(0.039276443), np.float32(0.043135423), np.float32(0.040223993), np.float32(0.03572114), np.float32(0.034914743), np.float32(0.037709184), np.float32(0.0395356), np.float32(0.038328342), np.float32(0.042724703), np.float32(0.05077938), np.float32(0.04966677), np.float32(0.047348317), np.float32(0.04842786), np.float32(0.05322043), np.float32(0.04676889), np.float32(0.042508375), np.float32(0.045831937), np.float32(0.03851777), np.float32(0.031385075), np.float32(0.03117278), np.float32(0.037509058), np.float32(0.033683978), np.float32(0.03227505), np.float32(0.037587665), np.float32(0.04588349), np.float32(0.043152176), np.float32(0.04457247), np.float32(0.051129334), np.float32(0.051458843), np.float32(0.05045335), np.float32(0.055316173), np.float32(0.056386266), np.float32(0.047461536), np.float32(0.039537992), np.float32(0.04690092), np.float32(0.04786776), np.float32(0.042553946), np.float32(0.04057059), np.float32(0.050968017), np.float32(0.056783542), np.float32(0.0520156), np.float32(0.04931572), np.float32(0.055219594), np.float32(0.066417806), np.float32(0.056277342), np.float32(0.055398807), np.float32(0.07307682), np.float32(0.079643935), np.float32(0.068679884), np.float32(0.086222194), np.float32(0.117769666), np.float32(0.10902247), np.float32(0.10375672), np.float32(0.12486407), np.float32(0.13011667), np.float32(0.12515688), np.float32(0.12191819), np.float32(0.13825941), np.float32(0.14205873), np.float32(0.122358546), np.float32(0.11659177), np.float32(0.119871944), np.float32(0.10163883), np.float32(0.08095094), np.float32(0.084655836), np.float32(0.10049754), np.float32(0.09274384), np.float32(0.08122886), np.float32(0.09599267), np.float32(0.10890014), np.float32(0.09428284), np.float32(0.09101133), np.float32(0.09941871), np.float32(0.089262225), np.float32(0.07315494), np.float32(0.076453276), np.float32(0.0734843), np.float32(0.05773312), np.float32(0.051235504), np.float32(0.05977814), np.float32(0.07538843), np.float32(0.06388654), np.float32(0.056077626), np.float32(0.07041664), np.float32(0.07923126), np.float32(0.06297322), np.float32(0.062238157), np.float32(0.073280275), np.float32(0.068944424), np.float32(0.05820874), np.float32(0.06428006), np.float32(0.07227743), np.float32(0.06489408), np.float32(0.061330557), np.float32(0.07173012), np.float32(0.06983614), np.float32(0.073264085), np.float32(0.0856587), np.float32(0.10143929), np.float32(0.10055098), np.float32(0.097611226), np.float32(0.10620987), np.float32(0.10034918), np.float32(0.0872102), np.float32(0.07908761), np.float32(0.092198156), np.float32(0.10041659), np.float32(0.08743947), np.float32(0.08770998), np.float32(0.10452235), np.float32(0.10101015), np.float32(0.08221425), np.float32(0.116789155), np.float32(0.1297459), np.float32(0.108271584), np.float32(0.092904225), np.float32(0.11031828), np.float32(0.112448744), np.float32(0.09186026), np.float32(0.07778306), np.float32(0.07830337), np.float32(0.078900516), np.float32(0.09343742), np.float32(0.025799606), np.float32(0.032248545), np.float32(0.039833687), np.float32(0.036992908), np.float32(0.04012307), np.float32(0.051639058), np.float32(0.053998705), np.float32(0.0550519), np.float32(0.0625511), np.float32(0.07366187), np.float32(0.0810634), np.float32(0.08340457), np.float32(0.100010686), np.float32(0.09745178), np.float32(0.10553742), np.float32(0.10762945), np.float32(0.10264519), np.float32(0.09880281), np.float32(0.10025811), np.float32(0.10714605), np.float32(0.100440025), np.float32(0.10596168), np.float32(0.10864254), np.float32(0.09446267), np.float32(0.08240392), np.float32(0.087625824), np.float32(0.07916588), np.float32(0.08166835), np.float32(0.09362172), np.float32(0.10531917), np.float32(0.11565033), np.float32(0.15141436), np.float32(0.1587477), np.float32(0.17299105), np.float32(0.16822822), np.float32(0.18098392), np.float32(0.18085921), np.float32(0.20631532), np.float32(0.18005174), np.float32(0.22708271), np.float32(0.18775436), np.float32(0.16678889), np.float32(0.15262376), np.float32(0.12372654), np.float32(0.13238421), np.float32(0.13043597), np.float32(0.13553673), np.float32(0.14745846), np.float32(0.14896335), np.float32(0.16358294), np.float32(0.18044758), np.float32(0.27594554), np.float32(0.30136678), np.float32(0.300955), np.float32(0.30600438), np.float32(0.24911903), np.float32(0.15747446), np.float32(0.110603884), np.float32(0.0821758), np.float32(0.0901176), np.float32(0.10077917), np.float32(0.09785227), np.float32(0.093030944), np.float32(0.09378481), np.float32(0.07835132), np.float32(0.08080206)], 'MGFGPELWCPQGHSALLRLQDGELRLLELMKKWMSQRAKSDREYAGMLHHMLSHLEKQEGAWQLHGDHGGQIEKSWWVLVSRTETLSQILRRHAEELAAGPLAKLSLLIRDKQQLRKAFGEQWQQLSQEYSRTTQQEMEKLKAQYRSLARDSAQAKRKYQEASKDKERDKAKEKYVRSLWKLHALHNQYVLAVQAAAVHHQHHYQRVLPSLHQSLYNLQQEMVLVLKEILREYCSISSLVQEDLLATHREIASAIQAIDPATEYSSFIQSHQYESEVPPTVSFDESLLEDTENLVPGELQLNELTLESVQHCLTSVEEELVAATEAVSIKEQQMQELKTEIHDEEQGRSPGERVHLLGRRQGLHEARQQLEGCLCAQAKLQLQRDVLARKLAELGTRDPLPALPLPEDRQSVSSTEQERSGASALETLKNHITGIFSPKYSLPPPVPLIPDVQKPLCQQVWYHGAIPRSEVQELLTCSGDFLVRESQGKQEYVLSVLWDGQPRHFIIQAVSNMFRLEGDSFPTIPLLIQHLLQSQQPITRKSGIVLARAVPKDKWVLNHEDVLLGERIGRGNFGEVFSGRLRADNSPVAVKSCRETLPPELKAKFLQEARILKQYRHPNIVRLIGVCTQKQPIYIVMELVQGGDFLTFLRSEGPHLRVKELVKMTENAAAGMEYLESKHCIHRDLAARNCLVTERNTLKISDFGMSREEEDGIYASTGGMKQIPVKWTAPEALNYGRYSSESDVWSFGILLWEAFSLGAVPYANLSNQQTREAVEHGMRLDPPEQCPEEVYQLMQRCWEYDPRKRPSFCTIHQDLIAIRKRQR': [np.float32(0.33013597), np.float32(0.5126823), np.float32(0.5387792), np.float32(0.56199914), np.float32(0.5149495), np.float32(0.56320333), np.float32(0.55814815), np.float32(0.516453), np.float32(0.47894293), np.float32(0.45352122), np.float32(0.40216705), np.float32(0.36060405), np.float32(0.32355145), np.float32(0.29081896), np.float32(0.28659374), np.float32(0.28682983), np.float32(0.27530113), np.float32(0.26390952), np.float32(0.22167853), np.float32(0.23925458), np.float32(0.25136307), np.float32(0.24929005), np.float32(0.24055238), np.float32(0.22899285), np.float32(0.24790438), np.float32(0.23239994), np.float32(0.24513018), np.float32(0.2569629), np.float32(0.28900853), np.float32(0.2927879), np.float32(0.30590585), np.float32(0.3352473), np.float32(0.29141954), np.float32(0.26184323), np.float32(0.26507032), np.float32(0.2375475), np.float32(0.21206346), np.float32(0.1968397), np.float32(0.20634001), np.float32(0.20491874), np.float32(0.189549), np.float32(0.19147742), np.float32(0.2109785), np.float32(0.18654059), np.float32(0.17851073), np.float32(0.1986644), np.float32(0.20365563), np.float32(0.20774844), np.float32(0.21582553), np.float32(0.2177124), np.float32(0.21528766), np.float32(0.20761755), np.float32(0.20854278), np.float32(0.20938584), np.float32(0.20041767), np.float32(0.21050061), np.float32(0.24417841), np.float32(0.24560434), np.float32(0.25033623), np.float32(0.26575613), np.float32(0.29108378), np.float32(0.27822778), np.float32(0.2857469), np.float32(0.28316444), np.float32(0.29151416), np.float32(0.28468475), np.float32(0.26529908), np.float32(0.26541835), np.float32(0.24752213), np.float32(0.21814288), np.float32(0.22852762), np.float32(0.21777284), np.float32(0.23372419), np.float32(0.24432267), np.float32(0.20479704), np.float32(0.16651122), np.float32(0.16471443), np.float32(0.14344694), np.float32(0.13374136), np.float32(0.111238874), np.float32(0.10667726), np.float32(0.101135716), np.float32(0.08137326), np.float32(0.074193135), np.float32(0.08261256), np.float32(0.079249024), np.float32(0.07972488), np.float32(0.08731044), np.float32(0.09277548), np.float32(0.094689846), np.float32(0.09566961), np.float32(0.11630241), np.float32(0.12917878), np.float32(0.12326201), np.float32(0.10838639), np.float32(0.11158709), np.float32(0.10139184), np.float32(0.08893811), np.float32(0.102283865), np.float32(0.1152414), np.float32(0.11185202), np.float32(0.12948145), np.float32(0.1636282), np.float32(0.14885959), np.float32(0.13308297), np.float32(0.1734311), np.float32(0.18949524), np.float32(0.15708715), np.float32(0.148666), np.float32(0.18462448), np.float32(0.19192007), np.float32(0.16271093), np.float32(0.17253357), np.float32(0.19824617), np.float32(0.16865863), np.float32(0.16185571), np.float32(0.17144118), np.float32(0.20640646), np.float32(0.20055294), np.float32(0.21033362), np.float32(0.24145655), np.float32(0.24975984), np.float32(0.24384417), np.float32(0.2654985), np.float32(0.29767844), np.float32(0.29126132), np.float32(0.28004408), np.float32(0.31170383), np.float32(0.3516442), np.float32(0.30487746), np.float32(0.33016688), np.float32(0.38533852), np.float32(0.36147833), np.float32(0.34187084), np.float32(0.3815808), np.float32(0.44869682), np.float32(0.40628716), np.float32(0.39189947), np.float32(0.4405988), np.float32(0.4565206), np.float32(0.44208026), np.float32(0.4259718), np.float32(0.45975587), np.float32(0.44440687), np.float32(0.40001956), np.float32(0.3903644), np.float32(0.41603407), np.float32(0.4086012), np.float32(0.4356035), np.float32(0.44332248), np.float32(0.45189118), np.float32(0.44426796), np.float32(0.45283812), np.float32(0.4701101), np.float32(0.47362524), np.float32(0.45729437), np.float32(0.45959708), np.float32(0.47374317), np.float32(0.4632849), np.float32(0.4453615), np.float32(0.44613156), np.float32(0.44921944), np.float32(0.42527944), np.float32(0.42375585), np.float32(0.43035915), np.float32(0.4300146), np.float32(0.41431394), np.float32(0.39739773), np.float32(0.37585187), np.float32(0.36907688), np.float32(0.36778978), np.float32(0.34292558), np.float32(0.3446979), np.float32(0.3257797), np.float32(0.299492), np.float32(0.25073528), np.float32(0.24239902), np.float32(0.24011171), np.float32(0.21051845), np.float32(0.1776338), np.float32(0.17038745), np.float32(0.16809548), np.float32(0.14968354), np.float32(0.14729603), np.float32(0.12535949), np.float32(0.10079827), np.float32(0.08215575), np.float32(0.09370675), np.float32(0.09794576), np.float32(0.123014316), np.float32(0.1503618), np.float32(0.17230019), np.float32(0.15389512), np.float32(0.1659964), np.float32(0.20678008), np.float32(0.21565983), np.float32(0.2001234), np.float32(0.20234206), np.float32(0.20771635), np.float32(0.2242718), np.float32(0.21742813), np.float32(0.2306076), np.float32(0.23701534), np.float32(0.225588), np.float32(0.23415533), np.float32(0.24396887), np.float32(0.2247162), np.float32(0.2450935), np.float32(0.2437864), np.float32(0.23377109), np.float32(0.20507535), np.float32(0.18574727), np.float32(0.1787269), np.float32(0.1578877), np.float32(0.13139549), np.float32(0.12610857), np.float32(0.15297419), np.float32(0.12160934), np.float32(0.10560104), np.float32(0.13259701), np.float32(0.16327861), np.float32(0.1304601), np.float32(0.1283058), np.float32(0.15001538), np.float32(0.13149793), np.float32(0.10357296), np.float32(0.11345217), np.float32(0.12073978), np.float32(0.101511486), np.float32(0.1079098), np.float32(0.14998232), np.float32(0.16955093), np.float32(0.1445751), np.float32(0.12831053), np.float32(0.13440636), np.float32(0.106278375), np.float32(0.09568558), np.float32(0.12404012), np.float32(0.13494533), np.float32(0.12248538), np.float32(0.10352575), np.float32(0.10676037), np.float32(0.10868219), np.float32(0.10795349), np.float32(0.109865904), np.float32(0.118785106), np.float32(0.13846771), np.float32(0.12597646), np.float32(0.16249868), np.float32(0.18060023), np.float32(0.1944749), np.float32(0.20678827), np.float32(0.22486286), np.float32(0.25677937), np.float32(0.22163682), np.float32(0.25205678), np.float32(0.26266077), np.float32(0.30187744), np.float32(0.26156312), np.float32(0.33017468), np.float32(0.38272256), np.float32(0.40346208), np.float32(0.3741718), np.float32(0.4149837), np.float32(0.49854037), np.float32(0.5154938), np.float32(0.55241334), np.float32(0.6300719), np.float32(0.6366912), np.float32(0.6115081), np.float32(0.70737624), np.float32(0.7470117), np.float32(0.75944966), np.float32(0.7764537), np.float32(0.8073113), np.float32(0.8412788), np.float32(0.8771725), np.float32(0.8958179), np.float32(0.91047436), np.float32(0.90997684), np.float32(0.9236189), np.float32(0.92347246), np.float32(0.91960377), np.float32(0.9251991), np.float32(0.92505664), np.float32(0.9080943), np.float32(0.9039443), np.float32(0.8944371), np.float32(0.8633482), np.float32(0.83769697), np.float32(0.8417669), np.float32(0.8161028), np.float32(0.7971489), np.float32(0.76615405), np.float32(0.76594174), np.float32(0.73935044), np.float32(0.71538764), np.float32(0.6615214), np.float32(0.5880273), np.float32(0.5251118), np.float32(0.5287703), np.float32(0.49161023), np.float32(0.4881416), np.float32(0.43651217), np.float32(0.4318941), np.float32(0.42773506), np.float32(0.45130587), np.float32(0.49235404), np.float32(0.5474496), np.float32(0.54499924), np.float32(0.53532016), np.float32(0.49697164), np.float32(0.4810231), np.float32(0.49064267), np.float32(0.47585782), np.float32(0.46249366), np.float32(0.47575817), np.float32(0.48830265), np.float32(0.49112594), np.float32(0.47582424), np.float32(0.50641584), np.float32(0.52418476), np.float32(0.55233294), np.float32(0.53774077), np.float32(0.58216447), np.float32(0.57955563), np.float32(0.60283536), np.float32(0.6147343), np.float32(0.65669847), np.float32(0.6398756), np.float32(0.63930196), np.float32(0.6473008), np.float32(0.6639922), np.float32(0.680881), np.float32(0.7133601), np.float32(0.72575754), np.float32(0.73353386), np.float32(0.692393), np.float32(0.6949144), np.float32(0.72040135), np.float32(0.74730647), np.float32(0.7593162), np.float32(0.73919547), np.float32(0.76557577), np.float32(0.74284947), np.float32(0.76119447), np.float32(0.76942736), np.float32(0.7883397), np.float32(0.80789423), np.float32(0.82434124), np.float32(0.8314708), np.float32(0.80282325), np.float32(0.8301338), np.float32(0.84194845), np.float32(0.80487436), np.float32(0.77041996), np.float32(0.7457304), np.float32(0.7295037), np.float32(0.67451656), np.float32(0.66800416), np.float32(0.6164354), np.float32(0.5674023), np.float32(0.50162196), np.float32(0.47655657), np.float32(0.4195447), np.float32(0.40506855), np.float32(0.366104), np.float32(0.35704553), np.float32(0.34130663), np.float32(0.3399756), np.float32(0.35120633), np.float32(0.26919153), np.float32(0.271461), np.float32(0.27706498), np.float32(0.2345983), np.float32(0.25306582), np.float32(0.21695904), np.float32(0.20269214), np.float32(0.24598016), np.float32(0.22788353), np.float32(0.24577133), np.float32(0.2385249), np.float32(0.26707733), np.float32(0.25818324), np.float32(0.26727983), np.float32(0.33619365), np.float32(0.40058336), np.float32(0.48499337), np.float32(0.54661846), np.float32(0.6114554), np.float32(0.65605384), np.float32(0.6580885), np.float32(0.6797936), np.float32(0.7074205), np.float32(0.74208605), np.float32(0.7851741), np.float32(0.8100426), np.float32(0.82292), np.float32(0.85066247), np.float32(0.858188), np.float32(0.872218), np.float32(0.87376636), np.float32(0.8905444), np.float32(0.9108783), np.float32(0.92618024), np.float32(0.93613696), np.float32(0.9450121), np.float32(0.9564628), np.float32(0.9610982), np.float32(0.9607947), np.float32(0.9599904), np.float32(0.947167), np.float32(0.9327969), np.float32(0.91389817), np.float32(0.91501725), np.float32(0.8904101), np.float32(0.8812694), np.float32(0.8709533), np.float32(0.8610633), np.float32(0.84720165), np.float32(0.8052355), np.float32(0.7842528), np.float32(0.7427444), np.float32(0.6779441), np.float32(0.627988), np.float32(0.5881104), np.float32(0.5806987), np.float32(0.57476205), np.float32(0.51567316), np.float32(0.42352358), np.float32(0.36718696), np.float32(0.332445), np.float32(0.23122826), np.float32(0.22541887), np.float32(0.19710149), np.float32(0.19124742), np.float32(0.19238544), np.float32(0.19605821), np.float32(0.20871171), np.float32(0.23871444), np.float32(0.25705504), np.float32(0.26540032), np.float32(0.26241198), np.float32(0.27277958), np.float32(0.272146), np.float32(0.24971524), np.float32(0.24384417), np.float32(0.24104255), np.float32(0.23159157), np.float32(0.21108313), np.float32(0.19948795), np.float32(0.17524469), np.float32(0.14827956), np.float32(0.13955446), np.float32(0.115531206), np.float32(0.106440306), np.float32(0.1106565), np.float32(0.10384707), np.float32(0.10103122), np.float32(0.09377809), np.float32(0.090873644), np.float32(0.09737719), np.float32(0.07859658), np.float32(0.06292191), np.float32(0.06206547), np.float32(0.05558177), np.float32(0.055159707), np.float32(0.051789064), np.float32(0.05321858), np.float32(0.05622764), np.float32(0.05037611), np.float32(0.047519937), np.float32(0.054215208), np.float32(0.059595857), np.float32(0.062007632), np.float32(0.06555169), np.float32(0.073533975), np.float32(0.072564565), np.float32(0.07989521), np.float32(0.07843303), np.float32(0.06916098), np.float32(0.059676316), np.float32(0.050903834), np.float32(0.050112568), np.float32(0.045145392), np.float32(0.03714608), np.float32(0.038768914), np.float32(0.045076214), np.float32(0.043703463), np.float32(0.048834294), np.float32(0.050208587), np.float32(0.04895485), np.float32(0.04916173), np.float32(0.047843877), np.float32(0.04806551), np.float32(0.048273716), np.float32(0.04275817), np.float32(0.035226285), np.float32(0.0295851), np.float32(0.022921376), np.float32(0.022152727), np.float32(0.019179618), np.float32(0.017045045), np.float32(0.017836137), np.float32(0.019705404), np.float32(0.023943061), np.float32(0.02947644), np.float32(0.035100892), np.float32(0.041764833), np.float32(0.044247374), np.float32(0.048810303), np.float32(0.047504183), np.float32(0.03742876), np.float32(0.033092584), np.float32(0.032638006), np.float32(0.02830168), np.float32(0.02480035), np.float32(0.026483823), np.float32(0.03103646), np.float32(0.0318156), np.float32(0.030184539), np.float32(0.036164735), np.float32(0.040556498), np.float32(0.046587437), np.float32(0.05122183), np.float32(0.05630753), np.float32(0.05937856), np.float32(0.05794479), np.float32(0.0642455), np.float32(0.06613817), np.float32(0.06152852), np.float32(0.054364067), np.float32(0.049805243), np.float32(0.051223114), np.float32(0.044623945), np.float32(0.03967416), np.float32(0.049065705), np.float32(0.04813936), np.float32(0.043174557), np.float32(0.049073517), np.float32(0.0650147), np.float32(0.07066991), np.float32(0.074532434), np.float32(0.07454653), np.float32(0.072084576), np.float32(0.06292255), np.float32(0.066222504), np.float32(0.06364447), np.float32(0.062135804), np.float32(0.058638204), np.float32(0.055875126), np.float32(0.055914607), np.float32(0.047193322), np.float32(0.04031635), np.float32(0.040854648), np.float32(0.048194256), np.float32(0.048558872), np.float32(0.054085877), np.float32(0.06372333), np.float32(0.07169938), np.float32(0.08162173), np.float32(0.0823086), np.float32(0.084212944), np.float32(0.09279675), np.float32(0.08169534), np.float32(0.08068134), np.float32(0.07648921), np.float32(0.081097655), np.float32(0.09204593), np.float32(0.10311065), np.float32(0.1111242), np.float32(0.12287158), np.float32(0.14187078), np.float32(0.16922528), np.float32(0.17989783), np.float32(0.20841004), np.float32(0.20217086), np.float32(0.20059592), np.float32(0.17806092), np.float32(0.16625296), np.float32(0.16247313), np.float32(0.15379961), np.float32(0.13466619), np.float32(0.13920468), np.float32(0.14395225), np.float32(0.14676829), np.float32(0.14655815), np.float32(0.15515222), np.float32(0.14711782), np.float32(0.15071589), np.float32(0.15626936), np.float32(0.16149715), np.float32(0.15955998), np.float32(0.15159212), np.float32(0.14411122), np.float32(0.16198856), np.float32(0.1455915), np.float32(0.12861784), np.float32(0.14252995), np.float32(0.14067918), np.float32(0.11755046), np.float32(0.123259015), np.float32(0.14061081), np.float32(0.12643479), np.float32(0.13125807), np.float32(0.1362121), np.float32(0.1377062), np.float32(0.11677789), np.float32(0.09743568), np.float32(0.08509477), np.float32(0.08472293), np.float32(0.07004304), np.float32(0.056818083), np.float32(0.052827287), np.float32(0.050177217), np.float32(0.043054998), np.float32(0.043379284), np.float32(0.053668752), np.float32(0.0638719), np.float32(0.06226719), np.float32(0.060323708), np.float32(0.052271202), np.float32(0.04401596), np.float32(0.039868545), np.float32(0.039136294), np.float32(0.032489598), np.float32(0.028447457), np.float32(0.028524062), np.float32(0.02458528), np.float32(0.026812846), np.float32(0.026088517), np.float32(0.026261458), np.float32(0.029934289), np.float32(0.02945448), np.float32(0.026330959), np.float32(0.029372748), np.float32(0.029636601), np.float32(0.028977167), np.float32(0.03209973), np.float32(0.041222155), np.float32(0.04787132), np.float32(0.04726386), np.float32(0.042320263), np.float32(0.043439552), np.float32(0.046423074), np.float32(0.051896434), np.float32(0.053658705), np.float32(0.06282363), np.float32(0.067998566), np.float32(0.066017635), np.float32(0.06543454), np.float32(0.076025955), np.float32(0.073970035), np.float32(0.06717977), np.float32(0.06947442), np.float32(0.073421665), np.float32(0.07174062), np.float32(0.08175614), np.float32(0.08928488), np.float32(0.08651448), np.float32(0.088394396), np.float32(0.10315424), np.float32(0.10585733), np.float32(0.092012145), np.float32(0.08779713), np.float32(0.08595887), np.float32(0.085620664), np.float32(0.085944064), np.float32(0.081038035), np.float32(0.073738046), np.float32(0.07391497), np.float32(0.06944106), np.float32(0.06744538), np.float32(0.0673993), np.float32(0.07116483), np.float32(0.058924828), np.float32(0.06693024), np.float32(0.06838024), np.float32(0.052923795), np.float32(0.0492822), np.float32(0.047844682), np.float32(0.043153267), np.float32(0.042173985), np.float32(0.048184436), np.float32(0.049922235), np.float32(0.05173273), np.float32(0.04771187), np.float32(0.05344511), np.float32(0.044779893), np.float32(0.043526433), np.float32(0.042277023), np.float32(0.035419043), np.float32(0.03916407), np.float32(0.043880623), np.float32(0.04570243), np.float32(0.05182988), np.float32(0.07740371), np.float32(0.09740241), np.float32(0.1605155), np.float32(0.249174), np.float32(0.20661487), np.float32(0.21713577), np.float32(0.2302373), np.float32(0.20986025), np.float32(0.2118508), np.float32(0.21753104), np.float32(0.21346019), np.float32(0.22835684), np.float32(0.23406665), np.float32(0.2826441), np.float32(0.31431583), np.float32(0.3242261), np.float32(0.32601887), np.float32(0.35434732), np.float32(0.38510802), np.float32(0.3414553), np.float32(0.3143886), np.float32(0.2896165), np.float32(0.28372827), np.float32(0.25497952), np.float32(0.22591999), np.float32(0.21932983), np.float32(0.21198325), np.float32(0.15561567), np.float32(0.14296718), np.float32(0.15729089), np.float32(0.139399), np.float32(0.13299645), np.float32(0.13233049), np.float32(0.14226244), np.float32(0.12039508), np.float32(0.10598915), np.float32(0.09277329), np.float32(0.07411997), np.float32(0.0637595), np.float32(0.07901593), np.float32(0.06711636), np.float32(0.060204722), np.float32(0.051096436), np.float32(0.052746046), np.float32(0.04719776), np.float32(0.053465325), np.float32(0.04901998), np.float32(0.044360377), np.float32(0.043876015), np.float32(0.04620449), np.float32(0.043856915), np.float32(0.04607992), np.float32(0.045737516), np.float32(0.04386084), np.float32(0.03622648), np.float32(0.037328474), np.float32(0.037345763), np.float32(0.03235201), np.float32(0.03741349), np.float32(0.048969157), np.float32(0.06648214), np.float32(0.076196104), np.float32(0.09607667), np.float32(0.11775987), np.float32(0.1624623), np.float32(0.18142694), np.float32(0.21559048), np.float32(0.25709212), np.float32(0.24710979), np.float32(0.3278841), np.float32(0.2864632), np.float32(0.30233356), np.float32(0.2881279), np.float32(0.28263634), np.float32(0.2723324), np.float32(0.28969586), np.float32(0.35715732), np.float32(0.3768979), np.float32(0.3560767), np.float32(0.32157078), np.float32(0.3192193), np.float32(0.3279785), np.float32(0.26116526), np.float32(0.21536759), np.float32(0.20008628), np.float32(0.18984585), np.float32(0.1758632), np.float32(0.1545879), np.float32(0.15251087), np.float32(0.13272622), np.float32(0.12248097), np.float32(0.11912485), np.float32(0.11036392), np.float32(0.105136), np.float32(0.10897121), np.float32(0.11508505), np.float32(0.12576619), np.float32(0.122810476), np.float32(0.118119195), np.float32(0.11897352), np.float32(0.108409405), np.float32(0.10766632), np.float32(0.1149506), np.float32(0.11431527), np.float32(0.106814384), np.float32(0.11765592), np.float32(0.15326208), np.float32(0.14796512), np.float32(0.14670588), np.float32(0.15844579), np.float32(0.1637935), np.float32(0.1689113), np.float32(0.17649202), np.float32(0.20157161), np.float32(0.28347182), np.float32(0.24628046), np.float32(0.3065753), np.float32(0.304575), np.float32(0.2760945), np.float32(0.24308087), np.float32(0.26232725), np.float32(0.29715553), np.float32(0.29758117), np.float32(0.3031678), np.float32(0.34607258), np.float32(0.39601958), np.float32(0.42478594)], 'MCSPPPYPPQGHHYPPSPHGSYYSPTPYGAAPSPPQSSSPHPRGYHSPSPSWGQLPPRPPQEAQSFGGGAPSNYRFQYSACTGRRKALLIGINYIGQPNQLRGCINDVANVSRYLNERCRYRREDMVILTDDQENPLSIPTKNNILRAMQWLVKDAQPNDSLFIHFSGHGGRTPDLDGDEEDGYDDVIYPVDYRTAGHIVDDEMHAIMVRPLRPGVRLTAIFDSCHSGTALDLPYVYSTQGVLKEPNLAKEAAMDLFSAISSYGQGDLTGMAKTAIGFFKKAAIGDSARQRTVMTKTSPADVVMFSGSKDTQTSADTFQDGEARGALSWAFVKTLQERPHQSYLQLLNSIRAELEGKYTQKPQLSCSHPLDVNLLFVM': [np.float32(0.9537576), np.float32(0.9576023), np.float32(0.95996255), np.float32(0.9617517), np.float32(0.9613731), np.float32(0.9605625), np.float32(0.96086854), np.float32(0.95832646), np.float32(0.9570451), np.float32(0.9544892), np.float32(0.96647125), np.float32(0.9684029), np.float32(0.97317207), np.float32(0.9701886), np.float32(0.9638203), np.float32(0.96625817), np.float32(0.97110814), np.float32(0.97238344), np.float32(0.9735007), np.float32(0.97404623), np.float32(0.9773638), np.float32(0.9781739), np.float32(0.97843915), np.float32(0.9794734), np.float32(0.98028725), np.float32(0.9801892), np.float32(0.980298), np.float32(0.98059994), np.float32(0.9807804), np.float32(0.9817815), np.float32(0.98194695), np.float32(0.98221797), np.float32(0.98253685), np.float32(0.98307), np.float32(0.98289365), np.float32(0.98247933), np.float32(0.98294455), np.float32(0.9828578), np.float32(0.98241353), np.float32(0.9821445), np.float32(0.9813169), np.float32(0.97962075), np.float32(0.9793562), np.float32(0.97668934), np.float32(0.97206175), np.float32(0.9706113), np.float32(0.9687122), np.float32(0.96647435), np.float32(0.9664279), np.float32(0.96421623), np.float32(0.9635647), np.float32(0.96462506), np.float32(0.9650715), np.float32(0.95801395), np.float32(0.95242524), np.float32(0.9513551), np.float32(0.95652735), np.float32(0.9513809), np.float32(0.9502448), np.float32(0.9481967), np.float32(0.93739), np.float32(0.93309414), np.float32(0.91630965), np.float32(0.9012997), np.float32(0.8553812), np.float32(0.8377098), np.float32(0.8178882), np.float32(0.78707176), np.float32(0.7751688), np.float32(0.7101272), np.float32(0.6695293), np.float32(0.64569765), np.float32(0.61229664), np.float32(0.5457594), np.float32(0.484483), np.float32(0.39931422), np.float32(0.3344417), np.float32(0.24203973), np.float32(0.22093374), np.float32(0.16389686), np.float32(0.15743347), np.float32(0.1342142), np.float32(0.11618287), np.float32(0.104772836), np.float32(0.10718932), np.float32(0.10883146), np.float32(0.11333163), np.float32(0.101981536), np.float32(0.1109487), np.float32(0.09258197), np.float32(0.09633363), np.float32(0.09497767), np.float32(0.08840276), np.float32(0.087191716), np.float32(0.093268454), np.float32(0.094663665), np.float32(0.084694885), np.float32(0.07743174), np.float32(0.075533085), np.float32(0.063482665), np.float32(0.064631045), np.float32(0.0734916), np.float32(0.075198464), np.float32(0.07288477), np.float32(0.08378825), np.float32(0.09141808), np.float32(0.09060836), np.float32(0.08789198), np.float32(0.09789483), np.float32(0.094839655), np.float32(0.0937607), np.float32(0.08530159), np.float32(0.08040414), np.float32(0.08023845), np.float32(0.07133837), np.float32(0.06593542), np.float32(0.06628311), np.float32(0.06254975), np.float32(0.056112327), np.float32(0.05956692), np.float32(0.06905474), np.float32(0.07102612), np.float32(0.08260986), np.float32(0.0968915), np.float32(0.101258926), np.float32(0.09953789), np.float32(0.100111715), np.float32(0.101916276), np.float32(0.097802415), np.float32(0.08995987), np.float32(0.08880623), np.float32(0.096953556), np.float32(0.08609531), np.float32(0.08170085), np.float32(0.07073387), np.float32(0.062193878), np.float32(0.050661612), np.float32(0.043542903), np.float32(0.04781807), np.float32(0.05067385), np.float32(0.047208), np.float32(0.047717515), np.float32(0.061251633), np.float32(0.06137819), np.float32(0.059395272), np.float32(0.06096361), np.float32(0.058046572), np.float32(0.060613096), np.float32(0.060507033), np.float32(0.061038606), np.float32(0.06222161), np.float32(0.05985261), np.float32(0.05296799), np.float32(0.050175548), np.float32(0.04426853), np.float32(0.036575433), np.float32(0.033089433), np.float32(0.03459812), np.float32(0.03643755), np.float32(0.035534564), np.float32(0.040743932), np.float32(0.04245484), np.float32(0.047882993), np.float32(0.059982877), np.float32(0.07475335), np.float32(0.09678421), np.float32(0.09685802), np.float32(0.09258037), np.float32(0.10848191), np.float32(0.111558184), np.float32(0.118879884), np.float32(0.12693961), np.float32(0.13306531), np.float32(0.16138722), np.float32(0.16731949), np.float32(0.18482591), np.float32(0.20577437), np.float32(0.22222646), np.float32(0.2820908), np.float32(0.29474983), np.float32(0.29769072), np.float32(0.2990539), np.float32(0.30044633), np.float32(0.30997947), np.float32(0.273274), np.float32(0.23968591), np.float32(0.2217125), np.float32(0.19273774), np.float32(0.14867143), np.float32(0.12770201), np.float32(0.115796424), np.float32(0.098192535), np.float32(0.0695741), np.float32(0.048657574), np.float32(0.04271775), np.float32(0.036181957), np.float32(0.032879673), np.float32(0.026600724), np.float32(0.025704479), np.float32(0.023249049), np.float32(0.024289863), np.float32(0.027902631), np.float32(0.030486982), np.float32(0.035592195), np.float32(0.036643736), np.float32(0.038700107), np.float32(0.034784053), np.float32(0.03526808), np.float32(0.03397176), np.float32(0.031228043), np.float32(0.027251078), np.float32(0.027477767), np.float32(0.029075718), np.float32(0.028167682), np.float32(0.027956603), np.float32(0.028601872), np.float32(0.032028694), np.float32(0.034050725), np.float32(0.036288615), np.float32(0.038075615), np.float32(0.040338054), np.float32(0.04039661), np.float32(0.037939712), np.float32(0.036414485), np.float32(0.035010006), np.float32(0.031307783), np.float32(0.025930854), np.float32(0.02591774), np.float32(0.029706739), np.float32(0.029775228), np.float32(0.033512946), np.float32(0.03534859), np.float32(0.042680785), np.float32(0.05145081), np.float32(0.059830237), np.float32(0.070590325), np.float32(0.07078751), np.float32(0.071113646), np.float32(0.08035329), np.float32(0.0814151), np.float32(0.06996064), np.float32(0.059581812), np.float32(0.062400218), np.float32(0.0656603), np.float32(0.057134837), np.float32(0.057256922), np.float32(0.06257665), np.float32(0.062507026), np.float32(0.060756568), np.float32(0.061450034), np.float32(0.068879865), np.float32(0.069705), np.float32(0.0692939), np.float32(0.07527088), np.float32(0.084825665), np.float32(0.08691912), np.float32(0.07085264), np.float32(0.06419298), np.float32(0.060057964), np.float32(0.04736204), np.float32(0.044932738), np.float32(0.050088774), np.float32(0.045024592), np.float32(0.03805867), np.float32(0.03836602), np.float32(0.0442798), np.float32(0.03939961), np.float32(0.03357165), np.float32(0.040843457), np.float32(0.047886517), np.float32(0.04756364), np.float32(0.04884208), np.float32(0.055019848), np.float32(0.056939557), np.float32(0.05585109), np.float32(0.057042297), np.float32(0.057464413), np.float32(0.06192914), np.float32(0.05944463), np.float32(0.060029007), np.float32(0.07350654), np.float32(0.07850791), np.float32(0.07070198), np.float32(0.07583455), np.float32(0.09499618), np.float32(0.09828593), np.float32(0.09680718), np.float32(0.11997201), np.float32(0.13149935), np.float32(0.14854196), np.float32(0.13906556), np.float32(0.15024507), np.float32(0.17017584), np.float32(0.13569598), np.float32(0.13864146), np.float32(0.14844343), np.float32(0.16774239), np.float32(0.16575722), np.float32(0.16014953), np.float32(0.17675889), np.float32(0.16529053), np.float32(0.17084007), np.float32(0.15823893), np.float32(0.16325079), np.float32(0.18993665), np.float32(0.20420271), np.float32(0.20327927), np.float32(0.23481569), np.float32(0.26856545), np.float32(0.2981993), np.float32(0.29039118), np.float32(0.24315707), np.float32(0.27762127), np.float32(0.31283846), np.float32(0.40716434), np.float32(0.3938684), np.float32(0.3041343), np.float32(0.34723365), np.float32(0.3759343), np.float32(0.28894427), np.float32(0.215607), np.float32(0.20524456), np.float32(0.19745028), np.float32(0.14734748), np.float32(0.12764683), np.float32(0.14468595), np.float32(0.15971471), np.float32(0.1594313), np.float32(0.14099357), np.float32(0.1430505), np.float32(0.1158688), np.float32(0.092479765), np.float32(0.08343984), np.float32(0.09198157), np.float32(0.08121044), np.float32(0.076871455), np.float32(0.08121966), np.float32(0.0845854), np.float32(0.07930128), np.float32(0.097487584), np.float32(0.10597756), np.float32(0.11651379), np.float32(0.10838029), np.float32(0.14237174), np.float32(0.15853024), np.float32(0.15447557), np.float32(0.15025766), np.float32(0.16274297), np.float32(0.1626002), np.float32(0.14933653), np.float32(0.14747046), np.float32(0.1512541), np.float32(0.15004525), np.float32(0.15605722), np.float32(0.18950051), np.float32(0.33386645), np.float32(0.32088313), np.float32(0.3208237), np.float32(0.3298059), np.float32(0.32577866), np.float32(0.28626034), np.float32(0.29927066), np.float32(0.29137522), np.float32(0.3272304), np.float32(0.33560184), np.float32(0.3508081), np.float32(0.39097723), np.float32(0.38519835), np.float32(0.31281266), np.float32(0.39625594), np.float32(0.26067322), np.float32(0.2547516), np.float32(0.17799059), np.float32(0.14278966), np.float32(0.13709933), np.float32(0.12656061), np.float32(0.110386156), np.float32(0.13087012)], 'MEKRFGDAAFCIAEAEKKVAGEKERNLIGIWKNKIEIQLSKLDDDDPAREVTVSQVPDAEVPIPEKRKEPTPASRSWDDKVASASAPLPPALGVSTPASRIRHEWYQTASQVVLTIYVKGVPKDKTTVEINSESVSVAFPLVTGSEWTFDVSPLFDKIDPMTSGFSILSTKIEIKLAKAHQGRKWSGLEAPESASALGAGEASVGMAGEPKAALPMYPTSSKKGPKDWDKVANDLTSRAEYDSDYEGGDPVNHFFKKLYKDADEDTRRAMMKSYVESNGTALSTNWHEVGKARVETSPPGRWCFFLA': [np.float32(0.385807), np.float32(0.4207973), np.float32(0.46191183), np.float32(0.45612204), np.float32(0.46742472), np.float32(0.4333574), np.float32(0.4410111), np.float32(0.37422493), np.float32(0.4089635), np.float32(0.4316228), np.float32(0.5291691), np.float32(0.50198627), np.float32(0.49090225), np.float32(0.43050805), np.float32(0.4220493), np.float32(0.38391545), np.float32(0.34006503), np.float32(0.34447652), np.float32(0.34190205), np.float32(0.32240847), np.float32(0.33458093), np.float32(0.340773), np.float32(0.3252999), np.float32(0.30710682), np.float32(0.31329635), np.float32(0.3035362), np.float32(0.28012908), np.float32(0.2612951), np.float32(0.25645256), np.float32(0.24769312), np.float32(0.2506012), np.float32(0.26345715), np.float32(0.3057864), np.float32(0.36928466), np.float32(0.39684403), np.float32(0.45312515), np.float32(0.4901057), np.float32(0.5241709), np.float32(0.5461022), np.float32(0.5774934), np.float32(0.6011409), np.float32(0.64694923), np.float32(0.678575), np.float32(0.74078184), np.float32(0.7739285), np.float32(0.7763427), np.float32(0.8335199), np.float32(0.874853), np.float32(0.9017024), np.float32(0.93598133), np.float32(0.94903666), np.float32(0.9538937), np.float32(0.96099085), np.float32(0.9668675), np.float32(0.9711212), np.float32(0.97293663), np.float32(0.974899), np.float32(0.9753513), np.float32(0.9783775), np.float32(0.97937304), np.float32(0.98039985), np.float32(0.9794471), np.float32(0.9787975), np.float32(0.97745824), np.float32(0.9765609), np.float32(0.9756638), np.float32(0.97472453), np.float32(0.9753704), np.float32(0.97474355), np.float32(0.9737168), np.float32(0.9721943), np.float32(0.97095674), np.float32(0.9708127), np.float32(0.97145563), np.float32(0.96955174), np.float32(0.96834385), np.float32(0.96724105), np.float32(0.9577305), np.float32(0.9471368), np.float32(0.943782), np.float32(0.9392717), np.float32(0.940516), np.float32(0.9403166), np.float32(0.9350016), np.float32(0.9268375), np.float32(0.9220862), np.float32(0.90126985), np.float32(0.90562695), np.float32(0.89236146), np.float32(0.8311914), np.float32(0.80562276), np.float32(0.7853484), np.float32(0.76285964), np.float32(0.6875409), np.float32(0.6004302), np.float32(0.5283448), np.float32(0.51300603), np.float32(0.43639392), np.float32(0.40879145), np.float32(0.33410826), np.float32(0.307775), np.float32(0.26223925), np.float32(0.19600299), np.float32(0.14918987), np.float32(0.09791071), np.float32(0.08182543), np.float32(0.0699179), np.float32(0.078403935), np.float32(0.086169854), np.float32(0.08227504), np.float32(0.091092244), np.float32(0.09749222), np.float32(0.101618566), np.float32(0.1094538), np.float32(0.11302645), np.float32(0.112315625), np.float32(0.102507316), np.float32(0.11513114), np.float32(0.11134185), np.float32(0.11058952), np.float32(0.11093956), np.float32(0.1226066), np.float32(0.124217376), np.float32(0.123174846), np.float32(0.14326195), np.float32(0.13929248), np.float32(0.13905105), np.float32(0.14618084), np.float32(0.14888242), np.float32(0.14485426), np.float32(0.15831079), np.float32(0.15272295), np.float32(0.16300882), np.float32(0.15913974), np.float32(0.15094882), np.float32(0.14108658), np.float32(0.12197379), np.float32(0.10957555), np.float32(0.104420476), np.float32(0.09093118), np.float32(0.086397536), np.float32(0.08009033), np.float32(0.08666133), np.float32(0.076842636), np.float32(0.07850427), np.float32(0.07930218), np.float32(0.07595218), np.float32(0.078838505), np.float32(0.08568762), np.float32(0.08995868), np.float32(0.09874222), np.float32(0.1132982), np.float32(0.1112388), np.float32(0.107695006), np.float32(0.10696556), np.float32(0.10098303), np.float32(0.09972067), np.float32(0.09528871), np.float32(0.09434571), np.float32(0.09907005), np.float32(0.09581425), np.float32(0.10147667), np.float32(0.09637771), np.float32(0.10699481), np.float32(0.1055924), np.float32(0.1134316), np.float32(0.12549397), np.float32(0.13524318), np.float32(0.13859574), np.float32(0.13885896), np.float32(0.14892925), np.float32(0.15276553), np.float32(0.15494911), np.float32(0.17056865), np.float32(0.20853971), np.float32(0.22766556), np.float32(0.25559443), np.float32(0.32800275), np.float32(0.34037426), np.float32(0.44365746), np.float32(0.5308898), np.float32(0.6101806), np.float32(0.6674005), np.float32(0.6970412), np.float32(0.79584867), np.float32(0.8142196), np.float32(0.83945554), np.float32(0.86715233), np.float32(0.8933584), np.float32(0.9151732), np.float32(0.9217198), np.float32(0.9356759), np.float32(0.94564116), np.float32(0.95089334), np.float32(0.9575023), np.float32(0.96748817), np.float32(0.96923727), np.float32(0.97623426), np.float32(0.97958916), np.float32(0.9812449), np.float32(0.98341805), np.float32(0.9844326), np.float32(0.9851894), np.float32(0.9841233), np.float32(0.9839215), np.float32(0.98391217), np.float32(0.98396575), np.float32(0.98265046), np.float32(0.9829069), np.float32(0.981149), np.float32(0.9792494), np.float32(0.9795716), np.float32(0.9776478), np.float32(0.9717054), np.float32(0.96827054), np.float32(0.9609154), np.float32(0.9443408), np.float32(0.94458103), np.float32(0.93568575), np.float32(0.91798246), np.float32(0.8906044), np.float32(0.8789113), np.float32(0.8666637), np.float32(0.85095966), np.float32(0.84194493), np.float32(0.8270392), np.float32(0.838248), np.float32(0.78597724), np.float32(0.77832687), np.float32(0.760112), np.float32(0.715413), np.float32(0.71096736), np.float32(0.680282), np.float32(0.64433646), np.float32(0.62254137), np.float32(0.60212874), np.float32(0.5898668), np.float32(0.60561454), np.float32(0.5785585), np.float32(0.53369236), np.float32(0.5419025), np.float32(0.5516878), np.float32(0.5280271), np.float32(0.50134444), np.float32(0.49147722), np.float32(0.4476476), np.float32(0.4363761), np.float32(0.38900602), np.float32(0.40449527), np.float32(0.3681227), np.float32(0.33815628), np.float32(0.31201276), np.float32(0.28906882), np.float32(0.24508704), np.float32(0.22641401), np.float32(0.19959366), np.float32(0.19150768), np.float32(0.17223322), np.float32(0.16329229), np.float32(0.14391012), np.float32(0.14258777), np.float32(0.13410269), np.float32(0.12329499), np.float32(0.12574868), np.float32(0.14626734), np.float32(0.13732502), np.float32(0.15239333), np.float32(0.15229793), np.float32(0.1529874), np.float32(0.1540987), np.float32(0.15408553), np.float32(0.15776075), np.float32(0.15770468), np.float32(0.17602769), np.float32(0.1932052), np.float32(0.19898243), np.float32(0.21260759), np.float32(0.20007578), np.float32(0.19568735), np.float32(0.203307), np.float32(0.2049079), np.float32(0.21017045), np.float32(0.2082725), np.float32(0.23089908), np.float32(0.24978459), np.float32(0.24216731), np.float32(0.26540235), np.float32(0.3081014), np.float32(0.2761067), np.float32(0.2676256), np.float32(0.25277337), np.float32(0.21153569), np.float32(0.16598214), np.float32(0.1634352), np.float32(0.16672568), np.float32(0.14757822), np.float32(0.1543615), np.float32(0.17915621), np.float32(0.13133204), np.float32(0.301277), np.float32(0.23515847), np.float32(0.12577997), np.float32(0.14761181), np.float32(0.12106719), np.float32(0.13251318), np.float32(0.12985039), np.float32(0.002408874)], 'MWVFEEKLPSGEKLTDVINKTNENVKYLPGIKLGKNVVADPDLENAVKGANMLVFVTPHQFVEGICKRLAGKIRADAEGISLIKGMEVKKEGPSLISNLITKQLGINCSVLMGANIANEIAMEKFSEATVGYNQNKSAADRWVQLFCTPYFNVTAVQDVEGVELCGTLKNAVAIAAGFVDGLEMGNNTKAAIMRIGLKEMMTFSKMCFPSVKDSTFFESCGVADLITTCMGGRNRKVADAYARNGGKRSFDELEAEMLQGQKLQGVLTAKEVHEVLSSRGWLHVFPLFSAVHAISTGRLPPSAIVKISEENLSYKLNL': [np.float32(0.73994607), np.float32(0.6588154), np.float32(0.60341287), np.float32(0.5729046), np.float32(0.5725615), np.float32(0.5009512), np.float32(0.452313), np.float32(0.44251803), np.float32(0.42141163), np.float32(0.36306855), np.float32(0.31857997), np.float32(0.37298045), np.float32(0.3114294), np.float32(0.2843589), np.float32(0.24972348), np.float32(0.26899263), np.float32(0.22292341), np.float32(0.20618644), np.float32(0.21375479), np.float32(0.20086971), np.float32(0.24101882), np.float32(0.24285185), np.float32(0.23847945), np.float32(0.25380448), np.float32(0.23959461), np.float32(0.21680094), np.float32(0.22665675), np.float32(0.23337458), np.float32(0.21586356), np.float32(0.23178425), np.float32(0.26056635), np.float32(0.23144007), np.float32(0.23283006), np.float32(0.24304366), np.float32(0.21638307), np.float32(0.19879895), np.float32(0.19178826), np.float32(0.19137697), np.float32(0.1815604), np.float32(0.19343074), np.float32(0.18714951), np.float32(0.16545303), np.float32(0.15352488), np.float32(0.1425032), np.float32(0.1148488), np.float32(0.10307355), np.float32(0.09434714), np.float32(0.084466495), np.float32(0.08974845), np.float32(0.08841138), np.float32(0.08770525), np.float32(0.08224426), np.float32(0.06909951), np.float32(0.05175099), np.float32(0.03852601), np.float32(0.044337213), np.float32(0.043887228), np.float32(0.034473103), np.float32(0.033483066), np.float32(0.040357728), np.float32(0.038442124), np.float32(0.03462186), np.float32(0.04128329), np.float32(0.046972014), np.float32(0.055809934), np.float32(0.061894506), np.float32(0.07560617), np.float32(0.077276856), np.float32(0.07774336), np.float32(0.07875014), np.float32(0.08016605), np.float32(0.07196494), np.float32(0.07266602), np.float32(0.07963383), np.float32(0.08701408), np.float32(0.08803212), np.float32(0.08228017), np.float32(0.098272845), np.float32(0.12252352), np.float32(0.1241163), np.float32(0.11854674), np.float32(0.1266896), np.float32(0.12907727), np.float32(0.11264918), np.float32(0.10303935), np.float32(0.10803985), np.float32(0.10451427), np.float32(0.08332728), np.float32(0.07299392), np.float32(0.06718838), np.float32(0.06818022), np.float32(0.06684929), np.float32(0.0728908), np.float32(0.07560195), np.float32(0.076961614), np.float32(0.078284144), np.float32(0.06832479), np.float32(0.064143576), np.float32(0.06207151), np.float32(0.055180416), np.float32(0.055080414), np.float32(0.05177077), np.float32(0.04243014), np.float32(0.03827246), np.float32(0.034171235), np.float32(0.031209636), np.float32(0.027982129), np.float32(0.03170465), np.float32(0.032188486), np.float32(0.0314832), np.float32(0.028221987), np.float32(0.035487738), np.float32(0.039984778), np.float32(0.036034632), np.float32(0.036084175), np.float32(0.04223178), np.float32(0.044733074), np.float32(0.0447153), np.float32(0.047352385), np.float32(0.050371446), np.float32(0.05993145), np.float32(0.06569721), np.float32(0.07650356), np.float32(0.08417834), np.float32(0.09896593), np.float32(0.11380013), np.float32(0.118030965), np.float32(0.10726393), np.float32(0.11920396), np.float32(0.12442013), np.float32(0.11153448), np.float32(0.09315567), np.float32(0.0983186), np.float32(0.096488476), np.float32(0.0916615), np.float32(0.08179496), np.float32(0.079706796), np.float32(0.08828309), np.float32(0.08478932), np.float32(0.07002989), np.float32(0.071455166), np.float32(0.06352602), np.float32(0.05972489), np.float32(0.05599913), np.float32(0.05469487), np.float32(0.053026948), np.float32(0.05241813), np.float32(0.050985146), np.float32(0.051880788), np.float32(0.044770397), np.float32(0.042640153), np.float32(0.047286488), np.float32(0.044007897), np.float32(0.041535236), np.float32(0.04515953), np.float32(0.050585393), np.float32(0.044197116), np.float32(0.05286607), np.float32(0.057602026), np.float32(0.053507544), np.float32(0.05128331), np.float32(0.048212435), np.float32(0.045507815), np.float32(0.044578433), np.float32(0.04140979), np.float32(0.04044854), np.float32(0.037744652), np.float32(0.034981675), np.float32(0.037457086), np.float32(0.037455764), np.float32(0.03343094), np.float32(0.03567806), np.float32(0.03195719), np.float32(0.030891245), np.float32(0.03975615), np.float32(0.03941609), np.float32(0.0399719), np.float32(0.04137464), np.float32(0.03881578), np.float32(0.036603756), np.float32(0.038447678), np.float32(0.03350086), np.float32(0.035973705), np.float32(0.037191737), np.float32(0.039811715), np.float32(0.040152833), np.float32(0.046453997), np.float32(0.050529737), np.float32(0.05082226), np.float32(0.053758923), np.float32(0.059273858), np.float32(0.06000233), np.float32(0.05707889), np.float32(0.06329674), np.float32(0.06485173), np.float32(0.055359956), np.float32(0.050272353), np.float32(0.05213336), np.float32(0.049025316), np.float32(0.041958842), np.float32(0.047504142), np.float32(0.046613738), np.float32(0.05083404), np.float32(0.055311464), np.float32(0.055500414), np.float32(0.05821057), np.float32(0.06143446), np.float32(0.061847456), np.float32(0.062205385), np.float32(0.0661111), np.float32(0.05607288), np.float32(0.052215878), np.float32(0.053791754), np.float32(0.05274422), np.float32(0.045863196), np.float32(0.04665532), np.float32(0.04696063), np.float32(0.04051568), np.float32(0.04091099), np.float32(0.043287028), np.float32(0.04717178), np.float32(0.0496422), np.float32(0.049137507), np.float32(0.052525826), np.float32(0.051758666), np.float32(0.044387497), np.float32(0.03910792), np.float32(0.039238226), np.float32(0.03847741), np.float32(0.039410584), np.float32(0.039328888), np.float32(0.045349628), np.float32(0.051254563), np.float32(0.0600585), np.float32(0.07308551), np.float32(0.08515943), np.float32(0.09846552), np.float32(0.11868752), np.float32(0.116067186), np.float32(0.12583971), np.float32(0.13757229), np.float32(0.13908051), np.float32(0.14034373), np.float32(0.14107548), np.float32(0.13776125), np.float32(0.12851495), np.float32(0.12249969), np.float32(0.12890552), np.float32(0.11730959), np.float32(0.12613663), np.float32(0.1406417), np.float32(0.13562179), np.float32(0.14267647), np.float32(0.15042347), np.float32(0.14392644), np.float32(0.12665683), np.float32(0.1232175), np.float32(0.119491704), np.float32(0.12423926), np.float32(0.11771682), np.float32(0.098991916), np.float32(0.09852792), np.float32(0.116529934), np.float32(0.10488123), np.float32(0.08964498), np.float32(0.1022794), np.float32(0.109683886), np.float32(0.1238675), np.float32(0.111968786), np.float32(0.11144866), np.float32(0.10771024), np.float32(0.09786064), np.float32(0.091532506), np.float32(0.07825714), np.float32(0.06656048), np.float32(0.064416915), np.float32(0.06436457), np.float32(0.06099514), np.float32(0.06146248), np.float32(0.07329933), np.float32(0.0864115), np.float32(0.09561322), np.float32(0.0958043), np.float32(0.08961954), np.float32(0.10222655), np.float32(0.10875316), np.float32(0.11859098), np.float32(0.1312571), np.float32(0.14712949), np.float32(0.15512171), np.float32(0.14967667), np.float32(0.15583767), np.float32(0.14863768), np.float32(0.13021207), np.float32(0.1525732), np.float32(0.13072039), np.float32(0.12573929), np.float32(0.13914356), np.float32(0.14359629), np.float32(0.1432431), np.float32(0.1304125), np.float32(0.13837257), np.float32(0.1527772), np.float32(0.16345678), np.float32(0.16534737), np.float32(0.1898201), np.float32(0.18983814), np.float32(0.19812205), np.float32(0.18342145), np.float32(0.18240383), np.float32(0.1618116), np.float32(0.154719), np.float32(0.14422429), np.float32(0.13550131), np.float32(0.13287762), np.float32(0.13111036), np.float32(0.14842595), np.float32(0.15663776)], 'MEGVEDAATMINLANTPPPPFLNKTYDMVDDPSTNAVVSWSDGNNSFVVWNVPEFSRDLLPKYFKHNNFSSFVRQLNTYGFRKVDPDRWEFANEGFLRGQKHLLKTVSRRKPAHAQSHQQAPPQVQSSQVGACVEVGNLGLEEEVERLKNDKNSLMQELVRLRQKQQATDNQLHNVGQRVQGMEQRQQQMMSFLAKAMHSPGFLSQLVQHQNENNRRITGSNKKRRLPRQEDEILVGKLSTKSLDGQMVKYQPSMNEAAKAMLRQILKMNTSPRLEPSINPDAFLIDNVPSSDALESGDTSNRILGVTFSEVPPTSVECYMPEEESGFPDSCHSTAISEIQCSPYAVTNCVKAAQVLEENMHNFQEDAVMPESMQMQGGVPESTVEIPNANFMSSETGNAEYMDMSAVLDGTLPTETDAFSPEPDVDALLGSNLPGITDIFWEQFLPASPLTGDVDEINLSSTDGGTTDQELKLAEENGWDKTQHMNHITEQMELLAPGSRIG': [np.float32(0.465598), np.float32(0.4482478), np.float32(0.44519433), np.float32(0.52659476), np.float32(0.4554714), np.float32(0.44594902), np.float32(0.50760674), np.float32(0.4880688), np.float32(0.59634477), np.float32(0.4692281), np.float32(0.37480178), np.float32(0.38739857), np.float32(0.32631567), np.float32(0.27594098), np.float32(0.26812357), np.float32(0.27407587), np.float32(0.27509207), np.float32(0.273466), np.float32(0.27023885), np.float32(0.2700092), np.float32(0.25140864), np.float32(0.27567515), np.float32(0.27510384), np.float32(0.25693494), np.float32(0.2510043), np.float32(0.26121718), np.float32(0.2073959), np.float32(0.18498905), np.float32(0.18186131), np.float32(0.18647215), np.float32(0.17886335), np.float32(0.1747738), np.float32(0.17980851), np.float32(0.17683028), np.float32(0.16889128), np.float32(0.15734759), np.float32(0.14619412), np.float32(0.15239134), np.float32(0.12744394), np.float32(0.11708664), np.float32(0.1018208), np.float32(0.10051332), np.float32(0.10296559), np.float32(0.09640134), np.float32(0.0800027), np.float32(0.075595036), np.float32(0.075900525), np.float32(0.0763586), np.float32(0.07454295), np.float32(0.08264335), np.float32(0.11144588), np.float32(0.107285164), np.float32(0.11520436), np.float32(0.12647767), np.float32(0.11606341), np.float32(0.119492054), np.float32(0.12278839), np.float32(0.1090186), np.float32(0.1134479), np.float32(0.114983305), np.float32(0.10923055), np.float32(0.10253382), np.float32(0.121118285), np.float32(0.11759588), np.float32(0.109476864), np.float32(0.10952004), np.float32(0.11336113), np.float32(0.11734109), np.float32(0.11562966), np.float32(0.10961431), np.float32(0.12186485), np.float32(0.11894729), np.float32(0.11738259), np.float32(0.123609744), np.float32(0.11727099), np.float32(0.12928519), np.float32(0.13175574), np.float32(0.12016454), np.float32(0.1103411), np.float32(0.09177625), np.float32(0.085676715), np.float32(0.093306996), np.float32(0.0997455), np.float32(0.09429378), np.float32(0.10232109), np.float32(0.10773157), np.float32(0.1231957), np.float32(0.1308897), np.float32(0.14188606), np.float32(0.15582488), np.float32(0.15100372), np.float32(0.15364371), np.float32(0.14887004), np.float32(0.17085466), np.float32(0.17351621), np.float32(0.1696245), np.float32(0.19654186), np.float32(0.21186332), np.float32(0.24377699), np.float32(0.26396915), np.float32(0.28975385), np.float32(0.30984193), np.float32(0.38659313), np.float32(0.44460657), np.float32(0.5192783), np.float32(0.5361542), np.float32(0.5688811), np.float32(0.64747554), np.float32(0.7153253), np.float32(0.7228092), np.float32(0.72396964), np.float32(0.77226925), np.float32(0.80850327), np.float32(0.8366187), np.float32(0.83795625), np.float32(0.8834878), np.float32(0.89872766), np.float32(0.9028815), np.float32(0.9164845), np.float32(0.9360111), np.float32(0.9492048), np.float32(0.94929206), np.float32(0.94146454), np.float32(0.9490006), np.float32(0.94791275), np.float32(0.9394991), np.float32(0.9473672), np.float32(0.94265926), np.float32(0.9359547), np.float32(0.9220357), np.float32(0.90870005), np.float32(0.8973389), np.float32(0.8745454), np.float32(0.852366), np.float32(0.8413241), np.float32(0.8228177), np.float32(0.77057356), np.float32(0.749944), np.float32(0.75046813), np.float32(0.7062824), np.float32(0.6200939), np.float32(0.5210578), np.float32(0.49226955), np.float32(0.46170372), np.float32(0.42885464), np.float32(0.4006794), np.float32(0.39579824), np.float32(0.40345013), np.float32(0.41103736), np.float32(0.43460542), np.float32(0.4315069), np.float32(0.44110796), np.float32(0.4564785), np.float32(0.48123443), np.float32(0.49017042), np.float32(0.48907655), np.float32(0.5107218), np.float32(0.54064715), np.float32(0.5379621), np.float32(0.5386505), np.float32(0.5693505), np.float32(0.5517154), np.float32(0.5636435), np.float32(0.59140515), np.float32(0.590589), np.float32(0.5983451), np.float32(0.5844614), np.float32(0.61053365), np.float32(0.6138129), np.float32(0.617108), np.float32(0.6177687), np.float32(0.62414664), np.float32(0.641322), np.float32(0.6542184), np.float32(0.64990515), np.float32(0.6417933), np.float32(0.64511794), np.float32(0.64928716), np.float32(0.64891785), np.float32(0.64720863), np.float32(0.6461025), np.float32(0.64783186), np.float32(0.6342468), np.float32(0.6303927), np.float32(0.62343913), np.float32(0.6149821), np.float32(0.62026745), np.float32(0.6215835), np.float32(0.6136522), np.float32(0.61503655), np.float32(0.6171871), np.float32(0.6098007), np.float32(0.6138579), np.float32(0.60751027), np.float32(0.6036398), np.float32(0.60062855), np.float32(0.6043372), np.float32(0.6241765), np.float32(0.6238917), np.float32(0.62238324), np.float32(0.6292568), np.float32(0.65014327), np.float32(0.6886797), np.float32(0.72334325), np.float32(0.73704064), np.float32(0.75129133), np.float32(0.7537968), np.float32(0.79137933), np.float32(0.7733173), np.float32(0.76780933), np.float32(0.7752983), np.float32(0.7755984), np.float32(0.7850521), np.float32(0.78434366), np.float32(0.79886425), np.float32(0.8013847), np.float32(0.8091775), np.float32(0.83704436), np.float32(0.8491474), np.float32(0.88856536), np.float32(0.9043128), np.float32(0.89476424), np.float32(0.89392716), np.float32(0.88802946), np.float32(0.8887874), np.float32(0.87987816), np.float32(0.845333), np.float32(0.8349976), np.float32(0.8145304), np.float32(0.79009163), np.float32(0.7864309), np.float32(0.75704736), np.float32(0.7216623), np.float32(0.663857), np.float32(0.65956545), np.float32(0.6288752), np.float32(0.57813525), np.float32(0.5505975), np.float32(0.59785527), np.float32(0.6178552), np.float32(0.6080899), np.float32(0.5796004), np.float32(0.5431392), np.float32(0.4293789), np.float32(0.39463457), np.float32(0.385902), np.float32(0.349951), np.float32(0.28819802), np.float32(0.29758146), np.float32(0.30994573), np.float32(0.30530843), np.float32(0.3018707), np.float32(0.30000764), np.float32(0.2932577), np.float32(0.24316238), np.float32(0.23976971), np.float32(0.26239583), np.float32(0.25122616), np.float32(0.2638468), np.float32(0.2883756), np.float32(0.3118616), np.float32(0.36537683), np.float32(0.39469367), np.float32(0.40048715), np.float32(0.44109184), np.float32(0.45977733), np.float32(0.5133284), np.float32(0.524867), np.float32(0.49692696), np.float32(0.45864195), np.float32(0.51537853), np.float32(0.5616981), np.float32(0.5480403), np.float32(0.5656179), np.float32(0.66844803), np.float32(0.72603774), np.float32(0.76495445), np.float32(0.8265029), np.float32(0.85725546), np.float32(0.8629767), np.float32(0.8918876), np.float32(0.9169036), np.float32(0.930317), np.float32(0.93580496), np.float32(0.93571395), np.float32(0.91811806), np.float32(0.9300172), np.float32(0.92818373), np.float32(0.9380993), np.float32(0.932945), np.float32(0.93381804), np.float32(0.93230957), np.float32(0.9402772), np.float32(0.94623137), np.float32(0.9454371), np.float32(0.9558723), np.float32(0.9573453), np.float32(0.95226264), np.float32(0.9561538), np.float32(0.9504447), np.float32(0.93541825), np.float32(0.93104446), np.float32(0.9347701), np.float32(0.9243734), np.float32(0.91967213), np.float32(0.9362938), np.float32(0.94617355), np.float32(0.9329094), np.float32(0.93030226), np.float32(0.9344554), np.float32(0.9434497), np.float32(0.94524384), np.float32(0.9397234), np.float32(0.95192015), np.float32(0.95121735), np.float32(0.9504236), np.float32(0.9543946), np.float32(0.96156824), np.float32(0.9659483), np.float32(0.96827), np.float32(0.9658134), np.float32(0.9641463), np.float32(0.96284103), np.float32(0.9640672), np.float32(0.96255445), np.float32(0.96095407), np.float32(0.9601366), np.float32(0.9586587), np.float32(0.96019584), np.float32(0.9606338), np.float32(0.95638764), np.float32(0.9576805), np.float32(0.95301235), np.float32(0.9548856), np.float32(0.9586563), np.float32(0.9561313), np.float32(0.9518204), np.float32(0.9497003), np.float32(0.9449454), np.float32(0.9298927), np.float32(0.91967), np.float32(0.92920756), np.float32(0.9368761), np.float32(0.9439693), np.float32(0.94528323), np.float32(0.92983025), np.float32(0.9286024), np.float32(0.9280908), np.float32(0.9162672), np.float32(0.90219796), np.float32(0.90078324), np.float32(0.9034338), np.float32(0.88413924), np.float32(0.87323827), np.float32(0.8864005), np.float32(0.8646358), np.float32(0.8655655), np.float32(0.86869437), np.float32(0.88225466), np.float32(0.8694535), np.float32(0.8667219), np.float32(0.8488693), np.float32(0.87082803), np.float32(0.8870042), np.float32(0.8844258), np.float32(0.9066252), np.float32(0.9290537), np.float32(0.9280614), np.float32(0.9338345), np.float32(0.95286345), np.float32(0.96056527), np.float32(0.9574412), np.float32(0.9648013), np.float32(0.97178), np.float32(0.9738824), np.float32(0.9760951), np.float32(0.976294), np.float32(0.9780548), np.float32(0.9785446), np.float32(0.97852296), np.float32(0.9798395), np.float32(0.9801769), np.float32(0.9802187), np.float32(0.97972244), np.float32(0.97954476), np.float32(0.9797021), np.float32(0.97940457), np.float32(0.9796713), np.float32(0.9794648), np.float32(0.97891116), np.float32(0.9789336), np.float32(0.9786558), np.float32(0.97780734), np.float32(0.9774828), np.float32(0.9761788), np.float32(0.97655666), np.float32(0.9770026), np.float32(0.9769672), np.float32(0.9761297), np.float32(0.9756388), np.float32(0.9771474), np.float32(0.97661453), np.float32(0.97533596), np.float32(0.97567934), np.float32(0.9760695), np.float32(0.9753773), np.float32(0.9761704), np.float32(0.9771199), np.float32(0.9767388), np.float32(0.97551924), np.float32(0.9743739), np.float32(0.97392017), np.float32(0.972416), np.float32(0.97078717), np.float32(0.9680204), np.float32(0.96609056), np.float32(0.9651599), np.float32(0.9629355), np.float32(0.9629871), np.float32(0.96081215), np.float32(0.9579749), np.float32(0.95440084), np.float32(0.9465235), np.float32(0.9520374), np.float32(0.945886), np.float32(0.9342139), np.float32(0.9301169), np.float32(0.92695826), np.float32(0.91943836), np.float32(0.9111006), np.float32(0.8984495), np.float32(0.8866666), np.float32(0.8832136), np.float32(0.8826187), np.float32(0.8695901), np.float32(0.86143875), np.float32(0.854068), np.float32(0.81490195), np.float32(0.82091135), np.float32(0.8270243), np.float32(0.83368087), np.float32(0.8545173), np.float32(0.866105), np.float32(0.86746657), np.float32(0.8733859), np.float32(0.89629036), np.float32(0.89590406), np.float32(0.9008766), np.float32(0.8928488), np.float32(0.9003888), np.float32(0.9027652), np.float32(0.9139356), np.float32(0.91845816), np.float32(0.92372286), np.float32(0.9300638), np.float32(0.9318022), np.float32(0.940213), np.float32(0.94743204), np.float32(0.9494328), np.float32(0.9518591), np.float32(0.95316124), np.float32(0.95501596), np.float32(0.95837814), np.float32(0.95481944), np.float32(0.9545904), np.float32(0.9560087), np.float32(0.95623153), np.float32(0.95634896), np.float32(0.9613004), np.float32(0.9602229), np.float32(0.95377356), np.float32(0.9494341), np.float32(0.9454181), np.float32(0.9446554), np.float32(0.9425473), np.float32(0.9407318), np.float32(0.9226242), np.float32(0.9156959), np.float32(0.88998556), np.float32(0.8649429), np.float32(0.84438205), np.float32(0.8356393), np.float32(0.82574815), np.float32(0.81965506), np.float32(0.7953705), np.float32(0.8033449), np.float32(0.79742897), np.float32(0.7893988), np.float32(0.7664255), np.float32(0.74584347), np.float32(0.73985445), np.float32(0.7552549), np.float32(0.7682832), np.float32(0.7791765), np.float32(0.7136117), np.float32(0.7291499), np.float32(0.77969813), np.float32(0.81260455), np.float32(0.82052743), np.float32(0.81711155), np.float32(0.82221854), np.float32(0.8286425), np.float32(0.89201915)], 'MSSRLNNIKDHVTGQSQATVKGTSPDDVVIVAAYRTAIAKAFKGGFHEMPSDQLLYEFLVKFFEKVDVDKKLIQEVTCGNVLNLGAGANEHRAACLAAGVPFNVPFMAINRQCSSGLTAVNDIANKIKVGQINVGLALGVESMSVNYPRMNFDHTSPDLQENKEARKCYIPMGITNENVAKAFKIPRAVQDEFAADSYKKAEAAVKGGLFQEEILPITNPDGKVINTDEGPRKGVTAESLGKLRPAFIPEKGVTTAGNASQVSDGAAGVLLARRSVAEKLGLPILGKYVAFQAVGVPPEIMGVGPAYAIPAVLEQTGLQVGDVDIFEINEAFAGQALYCVEKLGIDKTKLNPRGGAIALGHPLGCTGARQIATIMRELQPGQIGLTSMCIGSGMGAAAIFVKE': [np.float32(0.6139781), np.float32(0.6898044), np.float32(0.7592287), np.float32(0.8106893), np.float32(0.8682224), np.float32(0.8305954), np.float32(0.7640655), np.float32(0.80315495), np.float32(0.77923775), np.float32(0.7424193), np.float32(0.70791817), np.float32(0.6532521), np.float32(0.6700318), np.float32(0.67171127), np.float32(0.5972556), np.float32(0.5303364), np.float32(0.4617465), np.float32(0.4580041), np.float32(0.4267319), np.float32(0.3953993), np.float32(0.3886757), np.float32(0.3638928), np.float32(0.32793948), np.float32(0.31791753), np.float32(0.31820142), np.float32(0.2651739), np.float32(0.1733188), np.float32(0.13576098), np.float32(0.13254723), np.float32(0.0985934), np.float32(0.07648256), np.float32(0.080832615), np.float32(0.092167795), np.float32(0.06188709), np.float32(0.055815086), np.float32(0.060661998), np.float32(0.06735845), np.float32(0.060026746), np.float32(0.062388204), np.float32(0.06739614), np.float32(0.06681145), np.float32(0.08042293), np.float32(0.08737561), np.float32(0.08680367), np.float32(0.08825012), np.float32(0.093403436), np.float32(0.09042077), np.float32(0.07671299), np.float32(0.06850622), np.float32(0.07826229), np.float32(0.080568925), np.float32(0.075731404), np.float32(0.0798588), np.float32(0.09081532), np.float32(0.09292896), np.float32(0.08235639), np.float32(0.078362785), np.float32(0.08145545), np.float32(0.08245771), np.float32(0.08456387), np.float32(0.07701012), np.float32(0.072645545), np.float32(0.07009049), np.float32(0.07354961), np.float32(0.06835246), np.float32(0.06173976), np.float32(0.06572924), np.float32(0.075385034), np.float32(0.08171784), np.float32(0.080703504), np.float32(0.08612229), np.float32(0.09778564), np.float32(0.10305651), np.float32(0.10026714), np.float32(0.11293299), np.float32(0.12908854), np.float32(0.12880906), np.float32(0.13574621), np.float32(0.14691266), np.float32(0.13829152), np.float32(0.12720594), np.float32(0.10273854), np.float32(0.08563507), np.float32(0.06612258), np.float32(0.07100103), np.float32(0.06880913), np.float32(0.065020904), np.float32(0.063135885), np.float32(0.059093654), np.float32(0.057654236), np.float32(0.05654142), np.float32(0.053719897), np.float32(0.044066682), np.float32(0.044036772), np.float32(0.040148374), np.float32(0.038367707), np.float32(0.038245823), np.float32(0.0363808), np.float32(0.03226838), np.float32(0.036883928), np.float32(0.042328216), np.float32(0.037050426), np.float32(0.03368451), np.float32(0.03482692), np.float32(0.033262387), np.float32(0.030851629), np.float32(0.033974398), np.float32(0.03683082), np.float32(0.03530772), np.float32(0.041109513), np.float32(0.04352397), np.float32(0.041151997), np.float32(0.044127524), np.float32(0.04576895), np.float32(0.052977107), np.float32(0.04797172), np.float32(0.058260087), np.float32(0.056905642), np.float32(0.05764289), np.float32(0.058570135), np.float32(0.060800232), np.float32(0.06581665), np.float32(0.064085625), np.float32(0.057122294), np.float32(0.05252627), np.float32(0.054024845), np.float32(0.049880516), np.float32(0.045311432), np.float32(0.04192675), np.float32(0.042379227), np.float32(0.041506004), np.float32(0.041549515), np.float32(0.042473335), np.float32(0.037694324), np.float32(0.03841181), np.float32(0.03957416), np.float32(0.04638411), np.float32(0.045069914), np.float32(0.042022664), np.float32(0.049061168), np.float32(0.043734983), np.float32(0.04942014), np.float32(0.050092608), np.float32(0.052482396), np.float32(0.054786887), np.float32(0.057400692), np.float32(0.07083526), np.float32(0.07401784), np.float32(0.08344332), np.float32(0.10702433), np.float32(0.12440938), np.float32(0.15566738), np.float32(0.1767794), np.float32(0.16957483), np.float32(0.17962146), np.float32(0.18430525), np.float32(0.18490525), np.float32(0.19465941), np.float32(0.18322726), np.float32(0.2164049), np.float32(0.20339143), np.float32(0.18787198), np.float32(0.1778336), np.float32(0.17783624), np.float32(0.17719024), np.float32(0.1856973), np.float32(0.2078607), np.float32(0.1738986), np.float32(0.16593878), np.float32(0.17177185), np.float32(0.15662724), np.float32(0.15902027), np.float32(0.16368695), np.float32(0.14657378), np.float32(0.14928983), np.float32(0.14044794), np.float32(0.13698265), np.float32(0.12506455), np.float32(0.12442683), np.float32(0.12028298), np.float32(0.13854457), np.float32(0.14104152), np.float32(0.1355498), np.float32(0.13731146), np.float32(0.1560301), np.float32(0.15033871), np.float32(0.15409659), np.float32(0.17904109), np.float32(0.19230741), np.float32(0.15004201), np.float32(0.15569797), np.float32(0.16599092), np.float32(0.15982758), np.float32(0.15635633), np.float32(0.18312216), np.float32(0.18870336), np.float32(0.17465553), np.float32(0.1711203), np.float32(0.18619108), np.float32(0.19213744), np.float32(0.22142252), np.float32(0.262881), np.float32(0.27190465), np.float32(0.28338236), np.float32(0.27314392), np.float32(0.26315248), np.float32(0.27015105), np.float32(0.28934726), np.float32(0.34308448), np.float32(0.38590747), np.float32(0.36701345), np.float32(0.26837158), np.float32(0.27216375), np.float32(0.29542342), np.float32(0.34545615), np.float32(0.39874557), np.float32(0.39531127), np.float32(0.5303998), np.float32(0.44233915), np.float32(0.42480272), np.float32(0.49667123), np.float32(0.5501434), np.float32(0.59921986), np.float32(0.55888945), np.float32(0.54009324), np.float32(0.5132704), np.float32(0.6725862), np.float32(0.72909176), np.float32(0.738159), np.float32(0.8191936), np.float32(0.86170334), np.float32(0.9068149), np.float32(0.91711915), np.float32(0.9067673), np.float32(0.8961428), np.float32(0.88266927), np.float32(0.8621275), np.float32(0.85587484), np.float32(0.8546062), np.float32(0.8440367), np.float32(0.8343782), np.float32(0.8253135), np.float32(0.8384745), np.float32(0.8247719), np.float32(0.8427937), np.float32(0.86871713), np.float32(0.8867906), np.float32(0.90927565), np.float32(0.9068596), np.float32(0.8891242), np.float32(0.85945773), np.float32(0.8309981), np.float32(0.8493098), np.float32(0.87015975), np.float32(0.84855056), np.float32(0.82352966), np.float32(0.7832751), np.float32(0.4967412), np.float32(0.6854597), np.float32(0.6044615), np.float32(0.6212442), np.float32(0.69382256), np.float32(0.69733787), np.float32(0.69709986), np.float32(0.6417941), np.float32(0.61527026), np.float32(0.60486543), np.float32(0.58065736), np.float32(0.46552533), np.float32(0.26375464), np.float32(0.30783755), np.float32(0.1311152), np.float32(0.09181547), np.float32(0.07225441), np.float32(0.08234205), np.float32(0.07524356), np.float32(0.063458934), np.float32(0.05601673), np.float32(0.054571472), np.float32(0.052577905), np.float32(0.057293806), np.float32(0.060987663), np.float32(0.06951918), np.float32(0.081417724), np.float32(0.08096362), np.float32(0.07864259), np.float32(0.07592049), np.float32(0.07678512), np.float32(0.083481975), np.float32(0.08572829), np.float32(0.071613915), np.float32(0.0656197), np.float32(0.060348727), np.float32(0.0647716), np.float32(0.06596329), np.float32(0.057148363), np.float32(0.054244503), np.float32(0.050195582), np.float32(0.04718704), np.float32(0.043643877), np.float32(0.042934258), np.float32(0.040788844), np.float32(0.049153917), np.float32(0.05482172), np.float32(0.055983815), np.float32(0.059699602), np.float32(0.059093866), np.float32(0.06476834), np.float32(0.07113634), np.float32(0.07234918), np.float32(0.074223444), np.float32(0.06281316), np.float32(0.06320396), np.float32(0.057127055), np.float32(0.05352889), np.float32(0.052423123), np.float32(0.05151825), np.float32(0.050819606), np.float32(0.05578155), np.float32(0.057109732), np.float32(0.055784814), np.float32(0.06368944), np.float32(0.06667472), np.float32(0.07467929), np.float32(0.07160529), np.float32(0.071605414), np.float32(0.06350646), np.float32(0.053083345), np.float32(0.04538265), np.float32(0.044378128), np.float32(0.05036401), np.float32(0.044362348), np.float32(0.047535956), np.float32(0.04633867), np.float32(0.051063832), np.float32(0.057460174), np.float32(0.058402546), np.float32(0.06774509), np.float32(0.0710615), np.float32(0.07376322), np.float32(0.083888225), np.float32(0.09305094), np.float32(0.08962399), np.float32(0.092140235), np.float32(0.09643545), np.float32(0.09350489), np.float32(0.08825163), np.float32(0.08192323), np.float32(0.085264325), np.float32(0.08473605), np.float32(0.08073494), np.float32(0.08937655), np.float32(0.09824805), np.float32(0.10079408), np.float32(0.097324066), np.float32(0.095610105), np.float32(0.08477641), np.float32(0.09617015), np.float32(0.09006454), np.float32(0.07510561), np.float32(0.06677724), np.float32(0.064103015), np.float32(0.05722049), np.float32(0.049315132), np.float32(0.048691735), np.float32(0.047517177), np.float32(0.0454349), np.float32(0.052944403), np.float32(0.071289875), np.float32(0.07930036), np.float32(0.084598266), np.float32(0.09124101), np.float32(0.0844714), np.float32(0.086681396), np.float32(0.07702454), np.float32(0.075838506), np.float32(0.086288445), np.float32(0.08239851), np.float32(0.081170216), np.float32(0.0778132), np.float32(0.081207424), np.float32(0.08043272), np.float32(0.09052743), np.float32(0.098139934), np.float32(0.10469754), np.float32(0.0935662), np.float32(0.077616856), np.float32(0.069834165), np.float32(0.061972547), np.float32(0.047650952), np.float32(0.063912675), np.float32(0.05355698), np.float32(0.053410936), np.float32(0.054131255), np.float32(0.05493202), np.float32(0.084788345), np.float32(0.0840753), np.float32(0.07288806), np.float32(0.07672419), np.float32(0.07367041), np.float32(0.08632682), np.float32(0.10167819), np.float32(0.11583622)], 'MLWRAYKAINVTAPDVVRLISHVVLSIQTSKGQNILVDTAHANSKFVHIVAFGTSGKLSSKLLDDRHVTAIVTETAGAGILTAADLPHTLEYAGVQVPSGVVVVRAGRKRNVESHAPEFIEIETDGELEQNHVLHLLGTAKDGIRSNPHNVAELLKNFVDGASTAHSKFHTEKAEGNPAVLHAEGAAGFESAKHAVERDLKNVMKKLKVKEGEEVVYSAHFSDVNGLSRLENYIIAGEIAQFLDSQDIQYTLSHSTILNHTEAARGFCISICPISSQFLAASPKPKKHAPIGASASNAAPLTKSYSSSDSRITFSDAQVRARIEAGCNAVINAEPIITEYDTIVGDGDCGYTLRDGAKQVLSFVSSRDLTKLSEIVAELVAELEVNMGGTSGALYCIFLTALAASLASESSVPAALQGALEQLCKYTNARVGDRTMMDALIPFVETLAGNGGDAKPALEKAREGVEGTKKMEAKLGRSTYLDESATRGVPDPASGKQLVRQKQWHLRDFRRQHPQTEEVGDHVLRCDVGRGTLSVRFANAPQEMHSKMPSTYKKDKPWDTDDIDKWKEEAFTPEQNAGGTFSEESSFSTLFPKYREAYLKASWPMITRQLEKYGIACTLDLVEGSMTVKTTRKTYDPASILNARDLIKLLARSVPAPQAVKILEDGMACDVIKIRGMVRNKERFVKRRQRILGPNGSTLKALELLTQTYILVQGNTVSVMGGYKSLKEVRRVVEDCMDNIHPIYHVKELMIKRELAKDPELKNENWDRFLPHFKKRNLSKRRVPRNVSDKSKKVYTPFPPPQEKSKVDLQIESGEYFLNNAAKERVAKERREDAMKEKMEERKRKREEAFEAPKEEAEVKKKKKRKSEDGEKKSKKRKSSEDVEMAA': [np.float32(0.19245619), np.float32(0.16192377), np.float32(0.20015675), np.float32(0.20597503), np.float32(0.19571559), np.float32(0.1882769), np.float32(0.17944095), np.float32(0.19065464), np.float32(0.16719861), np.float32(0.14848347), np.float32(0.12281445), np.float32(0.099518985), np.float32(0.08245185), np.float32(0.07313401), np.float32(0.07164213), np.float32(0.06370337), np.float32(0.06504701), np.float32(0.07701966), np.float32(0.083811395), np.float32(0.088979915), np.float32(0.09231112), np.float32(0.096421964), np.float32(0.08633303), np.float32(0.07643022), np.float32(0.067605704), np.float32(0.06566528), np.float32(0.059788324), np.float32(0.052490313), np.float32(0.056194555), np.float32(0.058913324), np.float32(0.059177294), np.float32(0.060494147), np.float32(0.06249708), np.float32(0.06357088), np.float32(0.06493198), np.float32(0.05954366), np.float32(0.059016213), np.float32(0.053866956), np.float32(0.050269384), np.float32(0.04801571), np.float32(0.040061552), np.float32(0.038635958), np.float32(0.034730773), np.float32(0.029783875), np.float32(0.027163045), np.float32(0.031604946), np.float32(0.027532881), np.float32(0.032095198), np.float32(0.03301546), np.float32(0.038474508), np.float32(0.035790987), np.float32(0.034383494), np.float32(0.038726628), np.float32(0.039801482), np.float32(0.040979512), np.float32(0.041951906), np.float32(0.037525415), np.float32(0.036794215), np.float32(0.0374187), np.float32(0.0378015), np.float32(0.039034985), np.float32(0.038879924), np.float32(0.044767443), np.float32(0.05262745), np.float32(0.05973579), np.float32(0.06485579), np.float32(0.061581086), np.float32(0.056482688), np.float32(0.053785387), np.float32(0.047177833), np.float32(0.04775846), np.float32(0.045925286), np.float32(0.044678774), np.float32(0.043727525), np.float32(0.0414883), np.float32(0.044002958), np.float32(0.046827268), np.float32(0.036634263), np.float32(0.03127114), np.float32(0.031871572), np.float32(0.035830766), np.float32(0.038843155), np.float32(0.041484952), np.float32(0.046257902), np.float32(0.056837775), np.float32(0.06341563), np.float32(0.07370814), np.float32(0.06734858), np.float32(0.07183014), np.float32(0.067052424), np.float32(0.06214093), np.float32(0.057339385), np.float32(0.052719828), np.float32(0.052179407), np.float32(0.04901509), np.float32(0.05173487), np.float32(0.05310508), np.float32(0.055477787), np.float32(0.06607075), np.float32(0.069235146), np.float32(0.06923001), np.float32(0.079746), np.float32(0.07801316), np.float32(0.07282356), np.float32(0.06886519), np.float32(0.0753283), np.float32(0.07968205), np.float32(0.07815732), np.float32(0.067988865), np.float32(0.07166732), np.float32(0.066661306), np.float32(0.06427057), np.float32(0.073520504), np.float32(0.08082728), np.float32(0.09444777), np.float32(0.1231402), np.float32(0.12833683), np.float32(0.14161201), np.float32(0.14245863), np.float32(0.15851389), np.float32(0.1483904), np.float32(0.1359125), np.float32(0.120838605), np.float32(0.12435557), np.float32(0.11376822), np.float32(0.09685202), np.float32(0.09143404), np.float32(0.08744629), np.float32(0.085285135), np.float32(0.089856885), np.float32(0.09186773), np.float32(0.098516144), np.float32(0.10052668), np.float32(0.1053046), np.float32(0.12147147), np.float32(0.11524125), np.float32(0.11058636), np.float32(0.11743848), np.float32(0.11052324), np.float32(0.08657089), np.float32(0.09153287), np.float32(0.09706405), np.float32(0.085166894), np.float32(0.0755304), np.float32(0.08900684), np.float32(0.10546477), np.float32(0.09293246), np.float32(0.08955225), np.float32(0.106542505), np.float32(0.11873881), np.float32(0.11908326), np.float32(0.12695868), np.float32(0.1396399), np.float32(0.13215703), np.float32(0.123660386), np.float32(0.1218048), np.float32(0.13869062), np.float32(0.13412656), np.float32(0.13362418), np.float32(0.13615538), np.float32(0.15347922), np.float32(0.16303681), np.float32(0.19266808), np.float32(0.27064285), np.float32(0.2794963), np.float32(0.27559298), np.float32(0.2862988), np.float32(0.33762005), np.float32(0.34777945), np.float32(0.3763096), np.float32(0.43254998), np.float32(0.5107671), np.float32(0.52563065), np.float32(0.5241703), np.float32(0.5306046), np.float32(0.6126819), np.float32(0.63124675), np.float32(0.63062096), np.float32(0.67217445), np.float32(0.69073683), np.float32(0.6624239), np.float32(0.6715121), np.float32(0.645152), np.float32(0.6439193), np.float32(0.60295963), np.float32(0.5574476), np.float32(0.5570633), np.float32(0.53644806), np.float32(0.4808977), np.float32(0.43394095), np.float32(0.44765198), np.float32(0.3390952), np.float32(0.23902273), np.float32(0.2401787), np.float32(0.21727823), np.float32(0.19834092), np.float32(0.18660615), np.float32(0.19687098), np.float32(0.18235642), np.float32(0.1866865), np.float32(0.20555958), np.float32(0.22032596), np.float32(0.21350613), np.float32(0.19820184), np.float32(0.2036838), np.float32(0.20410407), np.float32(0.18737203), np.float32(0.19815932), np.float32(0.20776986), np.float32(0.18489021), np.float32(0.17037551), np.float32(0.17080407), np.float32(0.175345), np.float32(0.16398345), np.float32(0.15181893), np.float32(0.14900246), np.float32(0.15720084), np.float32(0.14248386), np.float32(0.11484455), np.float32(0.111470036), np.float32(0.093889184), np.float32(0.087225325), np.float32(0.072434485), np.float32(0.060198236), np.float32(0.05258585), np.float32(0.045076527), np.float32(0.04358522), np.float32(0.040993344), np.float32(0.040480398), np.float32(0.04547321), np.float32(0.047930222), np.float32(0.049386483), np.float32(0.050654035), np.float32(0.055403076), np.float32(0.056873363), np.float32(0.056697253), np.float32(0.054961532), np.float32(0.054852013), np.float32(0.05120893), np.float32(0.052129027), np.float32(0.049943462), np.float32(0.049250707), np.float32(0.053983703), np.float32(0.053591046), np.float32(0.05692354), np.float32(0.05396795), np.float32(0.059807763), np.float32(0.06677806), np.float32(0.070650056), np.float32(0.07558359), np.float32(0.08244056), np.float32(0.088777505), np.float32(0.091457695), np.float32(0.09346588), np.float32(0.09545933), np.float32(0.09170289), np.float32(0.07564275), np.float32(0.07108825), np.float32(0.054698076), np.float32(0.044742674), np.float32(0.04193833), np.float32(0.042238), np.float32(0.04202076), np.float32(0.039235484), np.float32(0.04458633), np.float32(0.044846606), np.float32(0.046442498), np.float32(0.047284693), np.float32(0.046936873), np.float32(0.053727593), np.float32(0.05823707), np.float32(0.072235145), np.float32(0.08835429), np.float32(0.107591145), np.float32(0.13180506), np.float32(0.15282466), np.float32(0.16567673), np.float32(0.16658066), np.float32(0.20253845), np.float32(0.24863839), np.float32(0.27224112), np.float32(0.39242092), np.float32(0.45948076), np.float32(0.5245754), np.float32(0.57205206), np.float32(0.62044513), np.float32(0.6764785), np.float32(0.761229), np.float32(0.81298655), np.float32(0.7625278), np.float32(0.79009116), np.float32(0.8401268), np.float32(0.80118126), np.float32(0.81331927), np.float32(0.8255652), np.float32(0.8083358), np.float32(0.7946885), np.float32(0.82750946), np.float32(0.7674098), np.float32(0.7284256), np.float32(0.77608), np.float32(0.7428857), np.float32(0.7333231), np.float32(0.71666473), np.float32(0.6361689), np.float32(0.6320159), np.float32(0.58072823), np.float32(0.5070241), np.float32(0.43824616), np.float32(0.43891907), np.float32(0.37734863), np.float32(0.29896015), np.float32(0.24251401), np.float32(0.2534703), np.float32(0.23451996), np.float32(0.17935714), np.float32(0.15621322), np.float32(0.14297022), np.float32(0.1236855), np.float32(0.10900936), np.float32(0.10306599), np.float32(0.10366767), np.float32(0.10950488), np.float32(0.103433385), np.float32(0.11564672), np.float32(0.09968411), np.float32(0.106339276), np.float32(0.11000809), np.float32(0.11022403), np.float32(0.10146277), np.float32(0.10050455), np.float32(0.10881779), np.float32(0.10121225), np.float32(0.103061646), np.float32(0.109873295), np.float32(0.12354943), np.float32(0.12053831), np.float32(0.10937108), np.float32(0.113046676), np.float32(0.11730801), np.float32(0.11947122), np.float32(0.11045731), np.float32(0.12037019), np.float32(0.1375319), np.float32(0.12729946), np.float32(0.12853204), np.float32(0.13691582), np.float32(0.13262592), np.float32(0.12323656), np.float32(0.12338589), np.float32(0.12627546), np.float32(0.10137589), np.float32(0.09593599), np.float32(0.09388297), np.float32(0.08935418), np.float32(0.098655075), np.float32(0.11124031), np.float32(0.101358235), np.float32(0.10059996), np.float32(0.09851177), np.float32(0.07981137), np.float32(0.076282665), np.float32(0.07880248), np.float32(0.07468073), np.float32(0.063631155), np.float32(0.062411316), np.float32(0.060007956), np.float32(0.050168786), np.float32(0.04629029), np.float32(0.048952438), np.float32(0.04535584), np.float32(0.039688334), np.float32(0.042995464), np.float32(0.050053753), np.float32(0.056215156), np.float32(0.06064889), np.float32(0.07137747), np.float32(0.075750515), np.float32(0.075159185), np.float32(0.067045785), np.float32(0.058587316), np.float32(0.057052247), np.float32(0.047610026), np.float32(0.040893745), np.float32(0.041890763), np.float32(0.040655218), np.float32(0.031118697), np.float32(0.02935267), np.float32(0.030743768), np.float32(0.027252303), np.float32(0.021636378), np.float32(0.02227031), np.float32(0.024521485), np.float32(0.020242387), np.float32(0.018463427), np.float32(0.020787729), np.float32(0.021840936), np.float32(0.022754755), np.float32(0.024624683), np.float32(0.024927327), np.float32(0.023425473), np.float32(0.02226134), np.float32(0.023694709), np.float32(0.023306882), np.float32(0.024293091), np.float32(0.028795632), np.float32(0.036376007), np.float32(0.03681308), np.float32(0.03642997), np.float32(0.04372915), np.float32(0.050225347), np.float32(0.050502863), np.float32(0.050745327), np.float32(0.061847217), np.float32(0.06654328), np.float32(0.07142222), np.float32(0.07747803), np.float32(0.0820297), np.float32(0.08534968), np.float32(0.081957236), np.float32(0.07915708), np.float32(0.07633565), np.float32(0.07157545), np.float32(0.07064896), np.float32(0.07033415), np.float32(0.06693423), np.float32(0.0636416), np.float32(0.06688941), np.float32(0.06918375), np.float32(0.062066175), np.float32(0.0645541), np.float32(0.06941895), np.float32(0.06796727), np.float32(0.06706964), np.float32(0.07041543), np.float32(0.074216425), np.float32(0.078622825), np.float32(0.08093144), np.float32(0.09417709), np.float32(0.09899446), np.float32(0.104802266), np.float32(0.1115965), np.float32(0.095823765), np.float32(0.12472324), np.float32(0.1345767), np.float32(0.13201189), np.float32(0.12462899), np.float32(0.15069276), np.float32(0.16956387), np.float32(0.1809724), np.float32(0.20127915), np.float32(0.27404496), np.float32(0.28525597), np.float32(0.31164858), np.float32(0.3146492), np.float32(0.3643885), np.float32(0.4011823), np.float32(0.43974143), np.float32(0.44492367), np.float32(0.47021282), np.float32(0.50985587), np.float32(0.5238565), np.float32(0.5003339), np.float32(0.4995383), np.float32(0.52864295), np.float32(0.5530474), np.float32(0.5670851), np.float32(0.5437354), np.float32(0.5396828), np.float32(0.56369525), np.float32(0.6066837), np.float32(0.65017), np.float32(0.65065926), np.float32(0.60224503), np.float32(0.67997074), np.float32(0.71487993), np.float32(0.7602518), np.float32(0.7844564), np.float32(0.8010656), np.float32(0.81729835), np.float32(0.8475276), np.float32(0.8660303), np.float32(0.84972394), np.float32(0.86375093), np.float32(0.8802548), np.float32(0.8840808), np.float32(0.862135), np.float32(0.84419996), np.float32(0.8489779), np.float32(0.8181108), np.float32(0.8214766), np.float32(0.83518916), np.float32(0.79738295), np.float32(0.82032365), np.float32(0.81076145), np.float32(0.7973705), np.float32(0.7752032), np.float32(0.81439066), np.float32(0.81440264), np.float32(0.79746103), np.float32(0.7828378), np.float32(0.8048078), np.float32(0.7635731), np.float32(0.7796371), np.float32(0.76399076), np.float32(0.7948967), np.float32(0.81352204), np.float32(0.7962682), np.float32(0.72431284), np.float32(0.71781546), np.float32(0.68483055), np.float32(0.6358759), np.float32(0.5642075), np.float32(0.534058), np.float32(0.5191528), np.float32(0.4426486), np.float32(0.3485229), np.float32(0.44865507), np.float32(0.5040759), np.float32(0.5898054), np.float32(0.7090814), np.float32(0.62273765), np.float32(0.71233773), np.float32(0.66961664), np.float32(0.7040894), np.float32(0.583473), np.float32(0.4800766), np.float32(0.43475282), np.float32(0.37841356), np.float32(0.37781614), np.float32(0.3068002), np.float32(0.35913113), np.float32(0.3731374), np.float32(0.34265757), np.float32(0.37587905), np.float32(0.47803304), np.float32(0.5142681), np.float32(0.5846701), np.float32(0.7267527), np.float32(0.7469001), np.float32(0.8013526), np.float32(0.81975543), np.float32(0.84009135), np.float32(0.8241579), np.float32(0.8103124), np.float32(0.8511383), np.float32(0.8356187), np.float32(0.83735025), np.float32(0.77706623), np.float32(0.8157467), np.float32(0.8432549), np.float32(0.81657237), np.float32(0.82411987), np.float32(0.8276305), np.float32(0.81023705), np.float32(0.7756372), np.float32(0.75840586), np.float32(0.74498916), np.float32(0.7619763), np.float32(0.7305355), np.float32(0.6556572), np.float32(0.6228908), np.float32(0.6541464), np.float32(0.64019036), np.float32(0.66700447), np.float32(0.7150197), np.float32(0.6793206), np.float32(0.65194064), np.float32(0.6693225), np.float32(0.6843071), np.float32(0.707679), np.float32(0.6931586), np.float32(0.67821443), np.float32(0.6205266), np.float32(0.5892119), np.float32(0.5668446), np.float32(0.5389796), np.float32(0.5073779), np.float32(0.5095668), np.float32(0.47795984), np.float32(0.48619196), np.float32(0.48524213), np.float32(0.46378893), np.float32(0.4622143), np.float32(0.45312113), np.float32(0.39873782), np.float32(0.34306526), np.float32(0.32509553), np.float32(0.28997764), np.float32(0.2398455), np.float32(0.18071698), np.float32(0.15348436), np.float32(0.14435871), np.float32(0.138382), np.float32(0.123846635), np.float32(0.10673287), np.float32(0.101344295), np.float32(0.09533746), np.float32(0.08221348), np.float32(0.09239202), np.float32(0.10433414), np.float32(0.08988715), np.float32(0.0869926), np.float32(0.08802188), np.float32(0.083011225), np.float32(0.07329164), np.float32(0.07405448), np.float32(0.07215984), np.float32(0.068802886), np.float32(0.061777607), np.float32(0.06278306), np.float32(0.060879093), np.float32(0.056038365), np.float32(0.049321625), np.float32(0.050203074), np.float32(0.05618038), np.float32(0.04964154), np.float32(0.056242116), np.float32(0.07032151), np.float32(0.08045904), np.float32(0.077463135), np.float32(0.08359916), np.float32(0.0979227), np.float32(0.0980809), np.float32(0.09197173), np.float32(0.097236216), np.float32(0.10091241), np.float32(0.10283583), np.float32(0.10101418), np.float32(0.10648029), np.float32(0.113837786), np.float32(0.10866582), np.float32(0.1089061), np.float32(0.11741377), np.float32(0.11004737), np.float32(0.093507744), np.float32(0.10245523), np.float32(0.09719143), np.float32(0.088272676), np.float32(0.07945464), np.float32(0.08372409), np.float32(0.06572853), np.float32(0.06074589), np.float32(0.066561766), np.float32(0.06157766), np.float32(0.059890922), np.float32(0.061307184), np.float32(0.059433475), np.float32(0.053353503), np.float32(0.057503603), np.float32(0.054599293), np.float32(0.050703354), np.float32(0.05450147), np.float32(0.061928935), np.float32(0.06297473), np.float32(0.065207474), np.float32(0.06250888), np.float32(0.05778937), np.float32(0.0
```
