## Supplementary Data 1 for "Blockiness as Determinant of Liquid Phase Formation by Polypeptide-Like Polymers in Stickers-Spacers Paradigm": IDR_scores.txt (part 153 of 482)

```
64759366), np.float32(0.06798079), np.float32(0.063726775), np.float32(0.06977073), np.float32(0.07524662), np.float32(0.07915332), np.float32(0.07159041), np.float32(0.06952964), np.float32(0.0674399), np.float32(0.06512744), np.float32(0.06760397), np.float32(0.07037761), np.float32(0.06917604), np.float32(0.076500125), np.float32(0.08076113), np.float32(0.07236597), np.float32(0.079963624), np.float32(0.08439484), np.float32(0.08303253), np.float32(0.082559556), np.float32(0.08213404), np.float32(0.08554993), np.float32(0.086452134), np.float32(0.09750141), np.float32(0.10667462), np.float32(0.12913646), np.float32(0.1485376), np.float32(0.1511689), np.float32(0.15462479), np.float32(0.1516036), np.float32(0.15992916), np.float32(0.15939373), np.float32(0.15000518), np.float32(0.14349885), np.float32(0.14270394), np.float32(0.1249253), np.float32(0.10859552), np.float32(0.109027036), np.float32(0.10976522), np.float32(0.09803789), np.float32(0.08410366), np.float32(0.07987114), np.float32(0.07483654), np.float32(0.07181787), np.float32(0.06492755), np.float32(0.060956784), np.float32(0.06187556), np.float32(0.058737766), np.float32(0.053506475), np.float32(0.04625617), np.float32(0.041870665), np.float32(0.04053281), np.float32(0.03788611), np.float32(0.038982045), np.float32(0.044292152), np.float32(0.05582671), np.float32(0.05632254), np.float32(0.06490651), np.float32(0.06568623), np.float32(0.06833649), np.float32(0.06686241), np.float32(0.08255594), np.float32(0.07803518), np.float32(0.06174424), np.float32(0.07819309), np.float32(0.08338281), np.float32(0.08242067), np.float32(0.07762139), np.float32(0.08111776), np.float32(0.08302643), np.float32(0.08259931), np.float32(0.08378158), np.float32(0.088102564), np.float32(0.090068914), np.float32(0.088134825), np.float32(0.08931191), np.float32(0.08203394), np.float32(0.08053578), np.float32(0.07372902), np.float32(0.07160785), np.float32(0.07485688), np.float32(0.065277934), np.float32(0.0687401), np.float32(0.079070434), np.float32(0.08340874), np.float32(0.07684764), np.float32(0.08341031), np.float32(0.10741464), np.float32(0.11403728), np.float32(0.12277972), np.float32(0.1546607), np.float32(0.15879606), np.float32(0.15786196), np.float32(0.15884402), np.float32(0.173508), np.float32(0.17874314), np.float32(0.1800868), np.float32(0.19709703), np.float32(0.2021298), np.float32(0.19929369), np.float32(0.1986713), np.float32(0.2081926), np.float32(0.23107891), np.float32(0.23227237), np.float32(0.2546182), np.float32(0.28815606), np.float32(0.3052346), np.float32(0.3110474), np.float32(0.33947212), np.float32(0.36783236), np.float32(0.40179622), np.float32(0.40144864), np.float32(0.46397865), np.float32(0.5110463), np.float32(0.4948904), np.float32(0.5810606), np.float32(0.6265229), np.float32(0.6269283), np.float32(0.7130342), np.float32(0.7358206), np.float32(0.7703813), np.float32(0.7932575), np.float32(0.8019555), np.float32(0.8015216), np.float32(0.829693), np.float32(0.8641192), np.float32(0.8865521), np.float32(0.8978895), np.float32(0.915946), np.float32(0.9122821), np.float32(0.91938466), np.float32(0.93402505), np.float32(0.93784195), np.float32(0.94586897), np.float32(0.94311035), np.float32(0.94155943), np.float32(0.9444267), np.float32(0.950042), np.float32(0.9498345), np.float32(0.9479281), np.float32(0.94529986), np.float32(0.94439167), np.float32(0.948841), np.float32(0.94054055), np.float32(0.9260931), np.float32(0.9172547), np.float32(0.8974582), np.float32(0.8836385), np.float32(0.8689625), np.float32(0.8432136), np.float32(0.82186335), np.float32(0.8133526), np.float32(0.7850021), np.float32(0.77238935), np.float32(0.7667273), np.float32(0.7480925), np.float32(0.7248876), np.float32(0.7134375), np.float32(0.70093644), np.float32(0.68341976), np.float32(0.659515), np.float32(0.650842), np.float32(0.6031067), np.float32(0.59035987), np.float32(0.58260435), np.float32(0.6003376), np.float32(0.6072422), np.float32(0.62273896), np.float32(0.6372811), np.float32(0.64140975), np.float32(0.64764374), np.float32(0.6523786), np.float32(0.65726566), np.float32(0.6695676), np.float32(0.67930937), np.float32(0.68759036), np.float32(0.69403285), np.float32(0.68832463), np.float32(0.6869711), np.float32(0.68375057), np.float32(0.68126863), np.float32(0.6886048), np.float32(0.68017405), np.float32(0.6808085), np.float32(0.6814813), np.float32(0.68658984), np.float32(0.6887594), np.float32(0.68891317), np.float32(0.7030491), np.float32(0.7059338), np.float32(0.7182775), np.float32(0.7324423), np.float32(0.7413991), np.float32(0.76054436), np.float32(0.7674312), np.float32(0.7826876), np.float32(0.7917868), np.float32(0.7960475), np.float32(0.79683024), np.float32(0.797888), np.float32(0.80499244), np.float32(0.80281496), np.float32(0.80729795), np.float32(0.8127454), np.float32(0.8122209), np.float32(0.81240845), np.float32(0.8224587), np.float32(0.8347581), np.float32(0.83612275), np.float32(0.8334967), np.float32(0.82883734), np.float32(0.8379673), np.float32(0.82818), np.float32(0.82013416), np.float32(0.8083292), np.float32(0.8016273), np.float32(0.8088628), np.float32(0.819314), np.float32(0.8242694), np.float32(0.82772845), np.float32(0.8383542), np.float32(0.8559486), np.float32(0.8666062), np.float32(0.8907572), np.float32(0.90676624), np.float32(0.9179281), np.float32(0.9261592), np.float32(0.008772779), np.float32(0.0055524204)], 'MDPSTGFAPFQERVQTSLMDVTRTVGALAVNDLNFHRTSSANVSEGLDEESGRLLSLTSSLLKAATAGTDISAPVLSDEDSIEDNWRGIVDVIDALLEKADACLDEFTGVIKKLSPSQDKDAEARGAAASNMRRAQNFPTIYDYGPSKIPKPQLQFEHQVDPTDTSPFRPLLKTKPHAIEPLEQSLTPSIDAPHGSRNPYETEIRAAKYPSSVYTVSPPIDYLPFETTAATFVDTLDGVKEMLAELKSAREIAIDLEHHDVHSYHGLVSLMQISTREKDWVVDTLKPWREELQMLNEVFADPNILKLFHGSSMDIIWLQRDLGLYVVGMFDTYHAACALNYPKKSLKYLLHKFVNFEADKQYQMADWRIRPLPSGMFNYARSDTHYLLYIYDNLRNELLTNSTPEDNLVDYVLEKSKTEALQRYERPVYDAATGQGAGGWYDLMTRSPAILSSEQFAVLKAVHEWRDRVAREEDEGVQCVFPKHILFRVAQAMPQDLGTLFRTMSPMTPIAKDRAPDLLQVIKTAKAEGATGPEWRDVYVKPTRGLPQVEAPPSPPTAQDGSFPTASRYETSQFWGAVLDTQTPPLSPEYSLAASAEALRLSLPIPPMPRTVAEVQVAQPPKPTSPTPAPKKEEEDKNKIFTVKELGGPRKRKAAPQPPAEVETSSQSEEPQAELDLDEIPIEIGSPPSKKQRRKEKREKKKAKQNQSQNAEDSTPFNYDTADSILNANPQPTSGLPSKRPFDPYKKALEAPRTGVKKEKKELPGRSFTFSSAGFAGYTKWPLKASISLIPFIWLSDTGPEPPIRVILTGLKADNRDSMASEPSYIDYEAFLDPAFSPAAFANSLVVATNNATDTPLDLSTPLSRVLFDLQEIDTHIHTLTTKSALPLLTHTGDQTAAAGKILKETDEQIVAVSQGYERLEREVLRRWEAAEEARVAAENSLATVRLARAVARCIALGRQLDSQMVEVTGRGGLSGPSSGIGSGPGGEIASSGTGPAPGRDDARALERAASTIVTLRRLLSDTGAGEEGYGLDRVKVIRTLKSDLLMPAENLVRARAQQAINRFSISSTSTSNGVSSQSGYKLARDARARLVSGVNTLYLLSPLPPKSSSPKDFTPDLLLSTLQGYIQTTMVASLNNLSRALTMLPTLDKTLSDISARCQDIHSLEAILSTIKPPSHPSLPQVSKSQDSTESVTASRNNLLIPLLNTLDTSSLPSYFWRSLASSLSPRVQEIASRGGVSARTLRSNRDRLKKEIRECVLRGSQLPASLGLEKHSQAHAQGNWEREAAVMVGSVVGVL': [np.float32(0.8339084), np.float32(0.8018363), np.float32(0.7517465), np.float32(0.7407667), np.float32(0.75583655), np.float32(0.7223234), np.float32(0.6483937), np.float32(0.6441403), np.float32(0.5882993), np.float32(0.47882703), np.float32(0.41139883), np.float32(0.3866801), np.float32(0.3800263), np.float32(0.34094682), np.float32(0.32945418), np.float32(0.2900671), np.float32(0.26007047), np.float32(0.23788244), np.float32(0.23627539), np.float32(0.2653223), np.float32(0.2677762), np.float32(0.24183631), np.float32(0.25319925), np.float32(0.24527669), np.float32(0.25733218), np.float32(0.2721038), np.float32(0.28165513), np.float32(0.2893007), np.float32(0.32673615), np.float32(0.34637773), np.float32(0.37628287), np.float32(0.4168872), np.float32(0.36539266), np.float32(0.47455844), np.float32(0.58111596), np.float32(0.56512064), np.float32(0.60669374), np.float32(0.6443061), np.float32(0.6425398), np.float32(0.63626367), np.float32(0.6298763), np.float32(0.6518141), np.float32(0.6393885), np.float32(0.6040526), np.float32(0.5740828), np.float32(0.53722966), np.float32(0.4633674), np.float32(0.44942898), np.float32(0.43545336), np.float32(0.42546526), np.float32(0.4349162), np.float32(0.41755682), np.float32(0.41395125), np.float32(0.38769293), np.float32(0.4103453), np.float32(0.4238157), np.float32(0.44223505), np.float32(0.45647424), np.float32(0.4670325), np.float32(0.5265797), np.float32(0.52412057), np.float32(0.5084726), np.float32(0.5113861), np.float32(0.5811333), np.float32(0.5736508), np.float32(0.6023001), np.float32(0.6142545), np.float32(0.61389214), np.float32(0.60602415), np.float32(0.58514804), np.float32(0.5639731), np.float32(0.55062), np.float32(0.5594385), np.float32(0.5892871), np.float32(0.5748611), np.float32(0.57001406), np.float32(0.5563112), np.float32(0.5797763), np.float32(0.5559017), np.float32(0.56060237), np.float32(0.5492518), np.float32(0.49697912), np.float32(0.4258765), np.float32(0.41282877), np.float32(0.39551422), np.float32(0.34483966), np.float32(0.29606262), np.float32(0.27527553), np.float32(0.23826535), np.float32(0.19507447), np.float32(0.20165788), np.float32(0.18683946), np.float32(0.17187274), np.float32(0.16819333), np.float32(0.18008089), np.float32(0.17398731), np.float32(0.19171286), np.float32(0.17365958), np.float32(0.16893445), np.float32(0.15880185), np.float32(0.1742566), np.float32(0.20538048), np.float32(0.20484465), np.float32(0.2534251), np.float32(0.27420756), np.float32(0.3113931), np.float32(0.32064655), np.float32(0.34633487), np.float32(0.36598012), np.float32(0.447428), np.float32(0.43861848), np.float32(0.4872042), np.float32(0.5408909), np.float32(0.57100457), np.float32(0.5733909), np.float32(0.6142076), np.float32(0.6555628), np.float32(0.65391964), np.float32(0.65971416), np.float32(0.68837595), np.float32(0.730771), np.float32(0.7478327), np.float32(0.77606714), np.float32(0.7892768), np.float32(0.79801714), np.float32(0.8156219), np.float32(0.82475764), np.float32(0.8702092), np.float32(0.88122135), np.float32(0.90746033), np.float32(0.91319066), np.float32(0.92766875), np.float32(0.9332208), np.float32(0.93876016), np.float32(0.94386023), np.float32(0.94503045), np.float32(0.9517428), np.float32(0.95405537), np.float32(0.9518961), np.float32(0.95505726), np.float32(0.9542114), np.float32(0.9551955), np.float32(0.9590079), np.float32(0.9615873), np.float32(0.96078414), np.float32(0.95804065), np.float32(0.95334876), np.float32(0.95720524), np.float32(0.95478874), np.float32(0.95052046), np.float32(0.95583373), np.float32(0.9601577), np.float32(0.96120435), np.float32(0.96750087), np.float32(0.9712143), np.float32(0.9710622), np.float32(0.9708858), np.float32(0.9716077), np.float32(0.97087497), np.float32(0.9681972), np.float32(0.96808505), np.float32(0.96904325), np.float32(0.9686319), np.float32(0.9700791), np.float32(0.9684923), np.float32(0.97072023), np.float32(0.97013265), np.float32(0.96845657), np.float32(0.9684627), np.float32(0.9694304), np.float32(0.9681768), np.float32(0.9708544), np.float32(0.97109175), np.float32(0.97169524), np.float32(0.9730047), np.float32(0.9727558), np.float32(0.9719055), np.float32(0.97089416), np.float32(0.9722716), np.float32(0.97314733), np.float32(0.9721244), np.float32(0.9716764), np.float32(0.97244895), np.float32(0.9718854), np.float32(0.97274435), np.float32(0.972864), np.float32(0.96837807), np.float32(0.96538424), np.float32(0.964669), np.float32(0.9548902), np.float32(0.9521932), np.float32(0.95135015), np.float32(0.9507049), np.float32(0.95409006), np.float32(0.9511862), np.float32(0.94374293), np.float32(0.944495), np.float32(0.942045), np.float32(0.9406361), np.float32(0.94132835), np.float32(0.93530947), np.float32(0.9349472), np.float32(0.92746836), np.float32(0.92385966), np.float32(0.90219593), np.float32(0.8613292), np.float32(0.84009993), np.float32(0.8368647), np.float32(0.80842656), np.float32(0.77884334), np.float32(0.6948877), np.float32(0.6617047), np.float32(0.6558482), np.float32(0.63419724), np.float32(0.61219704), np.float32(0.6163525), np.float32(0.5353111), np.float32(0.41333514), np.float32(0.41846392), np.float32(0.3902365), np.float32(0.34490496), np.float32(0.32180116), np.float32(0.24174558), np.float32(0.18877017), np.float32(0.18159045), np.float32(0.1949041), np.float32(0.19084166), np.float32(0.16927448), np.float32(0.18419245), np.float32(0.19210796), np.float32(0.15434557), np.float32(0.12384989), np.float32(0.1273995), np.float32(0.12572744), np.float32(0.11457125), np.float32(0.11446905), np.float32(0.11224631), np.float32(0.107440405), np.float32(0.10270151), np.float32(0.1065712), np.float32(0.09661863), np.float32(0.097042836), np.float32(0.099608555), np.float32(0.1114614), np.float32(0.10942742), np.float32(0.10910137), np.float32(0.11419533), np.float32(0.1238024), np.float32(0.12712136), np.float32(0.11628951), np.float32(0.11551107), np.float32(0.12187393), np.float32(0.09964556), np.float32(0.08800766), np.float32(0.08537738), np.float32(0.086410336), np.float32(0.07136478), np.float32(0.06877769), np.float32(0.0679737), np.float32(0.05321971), np.float32(0.047455586), np.float32(0.047200933), np.float32(0.041269857), np.float32(0.036787085), np.float32(0.05018225), np.float32(0.061499424), np.float32(0.07499197), np.float32(0.08109792), np.float32(0.091637716), np.float32(0.07858486), np.float32(0.07544829), np.float32(0.07330066), np.float32(0.067681864), np.float32(0.060980823), np.float32(0.060833253), np.float32(0.06298934), np.float32(0.057331767), np.float32(0.06268352), np.float32(0.07247664), np.float32(0.07993139), np.float32(0.07192656), np.float32(0.07966308), np.float32(0.084682375), np.float32(0.07832801), np.float32(0.07233003), np.float32(0.08775707), np.float32(0.08634078), np.float32(0.07949425), np.float32(0.075241126), np.float32(0.07253805), np.float32(0.07054671), np.float32(0.067865334), np.float32(0.062544145), np.float32(0.06329734), np.float32(0.07051555), np.float32(0.06415866), np.float32(0.06252782), np.float32(0.06988191), np.float32(0.06430265), np.float32(0.061923485), np.float32(0.06776389), np.float32(0.05828796), np.float32(0.05106565), np.float32(0.041802045), np.float32(0.044940423), np.float32(0.038224913), np.float32(0.035873875), np.float32(0.03754306), np.float32(0.037693735), np.float32(0.03556249), np.float32(0.032971494), np.float32(0.033038843), np.float32(0.02955809), np.float32(0.025766227), np.float32(0.021783985), np.float32(0.018920697), np.float32(0.019059096), np.float32(0.01896968), np.float32(0.016754387), np.float32(0.017715625), np.float32(0.01807708), np.float32(0.016954113), np.float32(0.016393611), np.float32(0.015167274), np.float32(0.014990135), np.float32(0.015749088), np.float32(0.016231293), np.float32(0.018316567), np.float32(0.021297608), np.float32(0.022590749), np.float32(0.025753057), np.float32(0.031688757), np.float32(0.039249193), np.float32(0.03865776), np.float32(0.036338467), np.float32(0.03892131), np.float32(0.040010564), np.float32(0.03851736), np.float32(0.036431503), np.float32(0.040961016), np.float32(0.04499139), np.float32(0.045365084), np.float32(0.047657542), np.float32(0.050479922), np.float32(0.052259557), np.float32(0.059269924), np.float32(0.06353032), np.float32(0.0705679), np.float32(0.078303196), np.float32(0.08953997), np.float32(0.08811462), np.float32(0.09636168), np.float32(0.08821357), np.float32(0.08677567), np.float32(0.085885234), np.float32(0.07493148), np.float32(0.06555855), np.float32(0.06076233), np.float32(0.071672045), np.float32(0.07394752), np.float32(0.069589846), np.float32(0.07739278), np.float32(0.08608329), np.float32(0.07988067), np.float32(0.073508866), np.float32(0.076452196), np.float32(0.08342495), np.float32(0.07196878), np.float32(0.07035598), np.float32(0.07342176), np.float32(0.07393447), np.float32(0.06945338), np.float32(0.059608366), np.float32(0.05650458), np.float32(0.053123537), np.float32(0.044292476), np.float32(0.042806055), np.float32(0.04309502), np.float32(0.036337137), np.float32(0.0358901), np.float32(0.035037786), np.float32(0.037211332), np.float32(0.034458015), np.float32(0.033106815), np.float32(0.037115358), np.float32(0.03811501), np.float32(0.03359937), np.float32(0.033147607), np.float32(0.039573606), np.float32(0.043717947), np.float32(0.04525197), np.float32(0.049002748), np.float32(0.053885903), np.float32(0.057052165), np.float32(0.058939558), np.float32(0.06316543), np.float32(0.062726505), np.float32(0.061928757), np.float32(0.07017322), np.float32(0.07205723), np.float32(0.06912824), np.float32(0.06651282), np.float32(0.08002079), np.float32(0.10263441), np.float32(0.108657524), np.float32(0.11905256), np.float32(0.1298033), np.float32(0.13117366), np.float32(0.12648462), np.float32(0.11998615), np.float32(0.12959602), np.float32(0.13023756), np.float32(0.12154075), np.float32(0.12284147), np.float32(0.11913755), np.float32(0.11566535), np.float32(0.10763623), np.float32(0.10080527), np.float32(0.09694267), np.float32(0.09718225), np.float32(0.103636995), np.float32(0.11599069), np.float32(0.124499574), np.float32(0.13799074), np.float32(0.1448017), np.float32(0.15510927), np.float32(0.15583397), np.float32(0.15168904), np.float32(0.14922498), np.float32(0.13787983), np.float32(0.13368604), np.float32(0.115215875), np.float32(0.10806563), np.float32(0.11259289), np.float32(0.1211815), np.float32(0.10725467), np.float32(0.10637051), np.float32(0.09799635), np.float32(0.092351384), np.float32(0.08557372), np.float32(0.08266215), np.float32(0.09424313), np.float32(0.094704196), np.float32(0.085611), np.float32(0.08098452), np.float32(0.083325535), np.float32(0.07318168), np.float32(0.054819196), np.float32(0.052931227), np.float32(0.049044542), np.float32(0.04172964), np.float32(0.042775605), np.float32(0.046365626), np.float32(0.04489169), np.float32(0.04330257), np.float32(0.0501704), np.float32(0.057117805), np.float32(0.050624013), np.float32(0.04559173), np.float32(0.053833503), np.float32(0.059084304), np.float32(0.05989996), np.float32(0.06569949), np.float32(0.07544526), np.float32(0.076407194), np.float32(0.07299311), np.float32(0.07238458), np.float32(0.07337561), np.float32(0.07249148), np.float32(0.0695206), np.float32(0.073332235), np.float32(0.08427991), np.float32(0.08145198), np.float32(0.07894648), np.float32(0.08268834), np.float32(0.07878708), np.float32(0.075432085), np.float32(0.075971544), np.float32(0.066477336), np.float32(0.069352895), np.float32(0.06915181), np.float32(0.06984708), np.float32(0.079672), np.float32(0.08002185), np.float32(0.088395685), np.float32(0.077149265), np.float32(0.06745838), np.float32(0.062038273), np.float32(0.06404499), np.float32(0.06845963), np.float32(0.070979506), np.float32(0.07856545), np.float32(0.07541267), np.float32(0.07806342), np.float32(0.09668545), np.float32(0.09238325), np.float32(0.091404475), np.float32(0.09509533), np.float32(0.11373412), np.float32(0.11199734), np.float32(0.11515631), np.float32(0.14130236), np.float32(0.15202886), np.float32(0.13828072), np.float32(0.13848704), np.float32(0.14833605), np.float32(0.12309412), np.float32(0.107779115), np.float32(0.11603009), np.float32(0.12833667), np.float32(0.13074896), np.float32(0.14622578), np.float32(0.16264619), np.float32(0.16054879), np.float32(0.15847485), np.float32(0.1520535), np.float32(0.1644907), np.float32(0.19967474), np.float32(0.211052), np.float32(0.24628977), np.float32(0.26833966), np.float32(0.28590378), np.float32(0.30852675), np.float32(0.33333758), np.float32(0.34542435), np.float32(0.32505515), np.float32(0.33516484), np.float32(0.34870872), np.float32(0.35915723), np.float32(0.36558652), np.float32(0.344408), np.float32(0.37297487), np.float32(0.42210817), np.float32(0.49851966), np.float32(0.5636827), np.float32(0.6204567), np.float32(0.65386266), np.float32(0.736128), np.float32(0.71779597), np.float32(0.78893346), np.float32(0.826457), np.float32(0.86689496), np.float32(0.8945175), np.float32(0.9144266), np.float32(0.9287879), np.float32(0.9431173), np.float32(0.9528118), np.float32(0.96330786), np.float32(0.9660144), np.float32(0.9665981), np.float32(0.9708844), np.float32(0.9759103), np.float32(0.9780719), np.float32(0.97788745), np.float32(0.9782371), np.float32(0.97715354), np.float32(0.9771228), np.float32(0.97789085), np.float32(0.9771368), np.float32(0.9772823), np.float32(0.9761444), np.float32(0.9762906), np.float32(0.97588307), np.float32(0.9755307), np.float32(0.9739136), np.float32(0.9732204), np.float32(0.9721519), np.float32(0.9706488), np.float32(0.9717324), np.float32(0.96966875), np.float32(0.96868974), np.float32(0.9677421), np.float32(0.96630245), np.float32(0.9664378), np.float32(0.9679004), np.float32(0.96543413), np.float32(0.96377367), np.float32(0.96391964), np.float32(0.96219593), np.float32(0.95956373), np.float32(0.95637923), np.float32(0.9548278), np.float32(0.95593303), np.float32(0.95567375), np.float32(0.9523764), np.float32(0.94910985), np.float32(0.9486364), np.float32(0.9435361), np.float32(0.9408734), np.float32(0.9479813), np.float32(0.9521061), np.float32(0.95382214), np.float32(0.95095944), np.float32(0.95325905), np.float32(0.9501359), np.float32(0.94845766), np.float32(0.9491638), np.float32(0.9454043), np.float32(0.9465185), np.float32(0.94657296), np.float32(0.94697005), np.float32(0.9471091), np.float32(0.9502068), np.float32(0.9562464), np.float32(0.95961756), np.float32(0.96472746), np.float32(0.9654911), np.float32(0.9681455), np.float32(0.9706231), np.float32(0.9720328), np.float32(0.97538745), np.float32(0.9781064), np.float32(0.9782517), np.float32(0.9787356), np.float32(0.9799115), np.float32(0.98044306), np.float32(0.9805283), np.float32(0.9802617), np.float32(0.9813633), np.float32(0.9821836), np.float32(0.9821452), np.float32(0.98252004), np.float32(0.9821456), np.float32(0.9824693), np.float32(0.9819479), np.float32(0.98220646), np.float32(0.9817323), np.float32(0.9809957), np.float32(0.9809176), np.float32(0.980768), np.float32(0.9808442), np.float32(0.9814757), np.float32(0.9817276), np.float32(0.98123723), np.float32(0.981915), np.float32(0.98243916), np.float32(0.9822662), np.float32(0.98277295), np.float32(0.9832433), np.float32(0.9834049), np.float32(0.9833393), np.float32(0.98332524), np.float32(0.98360014), np.float32(0.9833068), np.float32(0.98266506), np.float32(0.982842), np.float32(0.9825033), np.float32(0.9827305), np.float32(0.9823284), np.float32(0.9825614), np.float32(0.9831527), np.float32(0.9827932), np.float32(0.9828761), np.float32(0.9825279), np.float32(0.9832252), np.float32(0.9836121), np.float32(0.98378503), np.float32(0.98378503), np.float32(0.9836076), np.float32(0.98400635), np.float32(0.98443764), np.float32(0.9843463), np.float32(0.9842627), np.float32(0.9838996), np.float32(0.98286414), np.float32(0.9824644), np.float32(0.9819405), np.float32(0.98192203), np.float32(0.9817328), np.float32(0.9810152), np.float32(0.98120856), np.float32(0.98050576), np.float32(0.98090464), np.float32(0.98033786), np.float32(0.9790949), np.float32(0.9788159), np.float32(0.9786308), np.float32(0.9787208), np.float32(0.97932863), np.float32(0.98007125), np.float32(0.9808739), np.float32(0.98112005), np.float32(0.9814187), np.float32(0.98211205), np.float32(0.98221576), np.float32(0.98310894), np.float32(0.9830735), np.float32(0.98236173), np.float32(0.9833444), np.float32(0.98286176), np.float32(0.9832516), np.float32(0.98191607), np.float32(0.9812509), np.float32(0.98105377), np.float32(0.9806816), np.float32(0.9808187), np.float32(0.9786493), np.float32(0.9778919), np.float32(0.97960573), np.float32(0.97847706), np.float32(0.9768819), np.float32(0.97561556), np.float32(0.972636), np.float32(0.9702191), np.float32(0.9684677), np.float32(0.9694849), np.float32(0.967474), np.float32(0.9684188), np.float32(0.96892893), np.float32(0.96929526), np.float32(0.9693666), np.float32(0.97149056), np.float32(0.9730065), np.float32(0.9735599), np.float32(0.9723016), np.float32(0.9726672), np.float32(0.9710938), np.float32(0.9719639), np.float32(0.97185284), np.float32(0.97299284), np.float32(0.9747064), np.float32(0.97565246), np.float32(0.976151), np.float32(0.97744685), np.float32(0.97729856), np.float32(0.9771294), np.float32(0.97726), np.float32(0.9777279), np.float32(0.97781926), np.float32(0.9765929), np.float32(0.9770244), np.float32(0.97661245), np.float32(0.9770041), np.float32(0.9748218), np.float32(0.973307), np.float32(0.97195363), np.float32(0.97272545), np.float32(0.972139), np.float32(0.9740097), np.float32(0.97209394), np.float32(0.9715801), np.float32(0.97224504), np.float32(0.97278565), np.float32(0.97277755), np.float32(0.9732528), np.float32(0.9713099), np.float32(0.972453), np.float32(0.97062474), np.float32(0.9696116), np.float32(0.9668605), np.float32(0.9663246), np.float32(0.9584931), np.float32(0.9569526), np.float32(0.9547315), np.float32(0.94522107), np.float32(0.9148845), np.float32(0.84376645), np.float32(0.79807234), np.float32(0.7648824), np.float32(0.69322723), np.float32(0.68040335), np.float32(0.68801343), np.float32(0.6519998), np.float32(0.6471555), np.float32(0.6539568), np.float32(0.64153916), np.float32(0.5919488), np.float32(0.5845825), np.float32(0.6042094), np.float32(0.5575149), np.float32(0.51259786), np.float32(0.44036582), np.float32(0.47218302), np.float32(0.35625526), np.float32(0.22882098), np.float32(0.21921621), np.float32(0.19834773), np.float32(0.18160512), np.float32(0.16700701), np.float32(0.15546304), np.float32(0.1543838), np.float32(0.14824837), np.float32(0.15092206), np.float32(0.17271903), np.float32(0.16139036), np.float32(0.16594689), np.float32(0.1458743), np.float32(0.16353582), np.float32(0.16085152), np.float32(0.17822036), np.float32(0.16554725), np.float32(0.1423958), np.float32(0.093149625), np.float32(0.096775025), np.float32(0.07715495), np.float32(0.06400305), np.float32(0.05129925), np.float32(0.05390183), np.float32(0.041295182), np.float32(0.04163276), np.float32(0.05158478), np.float32(0.04905122), np.float32(0.058623623), np.float32(0.06911465), np.float32(0.08727817), np.float32(0.102460034), np.float32(0.11857105), np.float32(0.13289289), np.float32(0.15159667), np.float32(0.15557565), np.float32(0.16566263), np.float32(0.16326961), np.float32(0.1520671), np.float32(0.129968), np.float32(0.12532158), np.float32(0.12938796), np.float32(0.14520708), np.float32(0.15734734), np.float32(0.16870816), np.float32(0.24081877), np.float32(0.2102082), np.float32(0.2044109), np.float32(0.23053561), np.float32(0.23152098), np.float32(0.2004201), np.float32(0.2042316), np.float32(0.20528337), np.float32(0.1986273), np.float32(0.17639475), np.float32(0.14741682), np.float32(0.12714009), np.float32(0.1380144), np.float32(0.13054197), np.float32(0.11862224), np.float32(0.11391766), np.float32(0.10985522), np.float32(0.09584831), np.float32(0.1085706), np.float32(0.11518575), np.float32(0.1159418), np.float32(0.12709528), np.float32(0.12376165), np.float32(0.1443514), np.float32(0.13482553), np.float32(0.14296156), np.float32(0.13860025), np.float32(0.14436023), np.float32(0.1271249), np.float32(0.11547889), np.float32(0.1187189), np.float32(0.11873546), np.float32(0.10791944), np.float32(0.09896736), np.float32(0.103094295), np.float32(0.10300499), np.float32(0.08445119), np.float32(0.10681061), np.float32(0.1510357), np.float32(0.19683956), np.float32(0.22442831), np.float32(0.20297748), np.float32(0.21428259), np.float32(0.19018263), np.float32(0.15831104), np.float32(0.1532903), np.float32(0.13407788), np.float32(0.13283923), np.float32(0.12639993), np.float32(0.1143227), np.float32(0.10073294), np.float32(0.10158408), np.float32(0.10856713), np.float32(0.10542634), np.float32(0.090153836), np.float32(0.09416293), np.float32(0.09324547), np.float32(0.09194922), np.float32(0.09383634), np.float32(0.10410405), np.float32(0.11682998), np.float32(0.12914981), np.float32(0.14389761), np.float32(0.16545448), np.float32(0.184969), np.float32(0.182481), np.float32(0.27363333), np.float32(0.260512), np.float32(0.26047477), np.float32(0.23290646), np.float32(0.33447468), np.float32(0.38787735), np.float32(0.36575), np.float32(0.393072), np.float32(0.4320013), np.float32(0.30364347), np.float32(0.27970955), np.float32(0.27626407), np.float32(0.28633925), np.float32(0.27671316), np.float32(0.26605448), np.float32(0.27407274), np.float32(0.2632261), np.float32(0.25960085), np.float32(0.24598202), np.float32(0.26040995), np.float32(0.2206096), np.float32(0.20859252), np.float32(0.21835905), np.float32(0.17096628), np.float32(0.16534264), np.float32(0.16707589), np.float32(0.1832633), np.float32(0.15349713), np.float32(0.13434911), np.float32(0.15097584), np.float32(0.17128614), np.float32(0.14817849), np.float32(0.16762404), np.float32(0.1711268), np.float32(0.15399413), np.float32(0.13875003), np.float32(0.16424784), np.float32(0.18208206), np.float32(0.1947617), np.float32(0.20882823), np.float32(0.22187999), np.float32(0.21976514), np.float32(0.21307942), np.float32(0.21834612), np.float32(0.22412029), np.float32(0.22765733), np.float32(0.20399185), np.float32(0.21913402), np.float32(0.21660013), np.float32(0.22380197), np.float32(0.20515908), np.float32(0.2382581), np.float32(0.27367637), np.float32(0.2533311), np.float32(0.28403673), np.float32(0.27944756), np.float32(0.2629261), np.float32(0.201229), np.float32(0.19277275), np.float32(0.1909562), np.float32(0.1850076), np.float32(0.15835603), np.float32(0.16188994), np.float32(0.16803582), np.float32(0.15635073), np.float32(0.14903499), np.float32(0.1499766), np.float32(0.1620564), np.float32(0.16279672), np.float32(0.14741638), np.float32(0.16637005), np.float32(0.17194192), np.float32(0.18619642), np.float32(0.19157141), np.float32(0.25305322), np.float32(0.27411258), np.float32(0.36640763), np.float32(0.48021516), np.float32(0.5999238), np.float32(0.6511686), np.float32(0.6905175), np.float32(0.77274084), np.float32(0.8333202), np.float32(0.85947865), np.float32(0.8875119), np.float32(0.9078147), np.float32(0.9131427), np.float32(0.9181986), np.float32(0.93063664), np.float32(0.94077295), np.float32(0.9437939), np.float32(0.95209414), np.float32(0.96248895), np.float32(0.9695598), np.float32(0.9754606), np.float32(0.97903293), np.float32(0.98193526), np.float32(0.9831034), np.float32(0.9845132), np.float32(0.9847211), np.float32(0.985427), np.float32(0.98434895), np.float32(0.98486054), np.float32(0.9854188), np.float32(0.9853668), np.float32(0.98452145), np.float32(0.9832992), np.float32(0.9850118), np.float32(0.9842727), np.float32(0.9831383), np.float32(0.98305446), np.float32(0.98152936), np.float32(0.98001283), np.float32(0.9775932), np.float32(0.97541714), np.float32(0.77973974), np.float32(0.63805854), np.float32(0.55729467), np.float32(0.50149834), np.float32(0.39895457), np.float32(0.26020473), np.float32(0.22458166), np.float32(0.23364623), np.float32(0.19678527), np.float32(0.19661973), np.float32(0.17446446), np.float32(0.15409504), np.float32(0.13162243), np.float32(0.115369), np.float32(0.114426844), np.float32(0.15853864), np.float32(0.17673105), np.float32(0.21179636), np.float32(0.24827175), np.float32(0.23252657), np.float32(0.23831987), np.float32(0.27536944), np.float32(0.2843681), np.float32(0.20879441), np.float32(0.2473542), np.float32(0.22332264), np.float32(0.19978555), np.float32(0.21814166), np.float32(0.23450312), np.float32(0.21474728), np.float32(0.191691), np.float32(0.20059018), np.float32(0.19884847), np.float32(0.17885734), np.float32(0.15782368), np.float32(0.15225811), np.float32(0.13470648), np.float32(0.11398997), np.float32(0.12128444), np.float32(0.11048495), np.float32(0.09874134), np.float32(0.08787984), np.float32(0.09023205), np.float32(0.087700784), np.float32(0.085135505), np.float32(0.08347694), np.float32(0.09098484), np.float32(0.09540712), np.float32(0.09196303), np.float32(0.10046931), np.float32(0.12543783), np.float32(0.12513392), np.float32(0.1290202), np.float32(0.14707851), np.float32(0.16519205), np.float32(0.18131757), np.float32(0.1826382), np.float32(0.19175196), np.float32(0.22989938), np.float32(0.25771344), np.float32(0.3022681), np.float32(0.406672), np.float32(0.41474813), np.float32(0.496239), np.float32(0.5415836), np.float32(0.5947445), np.float32(0.674984), np.float32(0.6894884), np.float32(0.7112886), np.float32(0.7612261), np.float32(0.8250005), np.float32(0.8489272), np.float32(0.8412595), np.float32(0.84677887), np.float32(0.857875), np.float32(0.8580793), np.float32(0.8448601), np.float32(0.79066753), np.float32(0.7917704), np.float32(0.72914714), np.float32(0.7412529), np.float32(0.6759557), np.float32(0.62277895), np.float32(0.5063546), np.float32(0.4945214), np.float32(0.37408), np.float32(0.23063992), np.float32(0.209047), np.float32(0.19172846), np.float32(0.1787668), np.float32(0.11928459), np.float32(0.16341989), np.float32(0.14675616), np.float32(0.14921045), np.float32(0.14711393), np.float32(0.18578802), np.float32(0.19382831), np.float32(0.19698885), np.float32(0.1959975), np.float32(0.20913918), np.float32(0.2440174), np.float32(0.27995777), np.float32(0.2653486), np.float32(0.2733887), np.float32(0.27018845), np.float32(0.28809494), np.float32(0.27922726), np.float32(0.2776512), np.float32(0.27814218), np.float32(0.27607313), np.float32(0.28525245), np.float32(0.32443008), np.float32(0.3097938), np.float32(0.27157617), np.float32(0.24296312), np.float32(0.19439074), np.float32(0.186822), np.float32(0.16450873), np.float32(0.1453887), np.float32(0.11297068), np.float32(0.097824894), np.float32(0.08557368), np.float32(0.077221185), np.float32(0.06947555), np.float32(0.0672697), np.float32(0.05839809), np.float32(0.053574443), np.float32(0.04965507), np.float32(0.05470859), np.float32(0.048871018), np.float32(0.045942113), np.float32(0.05542979), np.float32(0.057688013), np.float32(0.05179349), np.float32(0.05096849), np.float32(0.055750966), np.float32(0.05393699), np.float32(0.04968466), np.float32(0.059825644), np.float32(0.05924107), np.float32(0.0549336), np.float32(0.05492432), np.float32(0.057102993), np.float32(0.04837085), np.float32(0.053211816), np.float32(0.06132059), np.float32(0.06917297), np.float32(0.06107377), np.float32(0.070316084), np.float32(0.06746968), np.float32(0.073075555), np.float32(0.07315443), np.float32(0.07199769), np.float32(0.06088337), np.float32(0.056566235), np.float32(0.05625977), np.float32(0.053801514), np.float32(0.049756005), np.float32(0.046979733), np.float32(0.05018943), np.float32(0.05191561), np.float32(0.05454487), np.float32(0.061486542), np.float32(0.08663981), np.float32(0.09390764), np.float32(0.112773865), np.float32(0.14870396), np.float32(0.17483597), np.float32(0.20922665), np.float32(0.2197228), np.float32(0.24947028), np.float32(0.33103716), np.float32(0.28304395), np.float32(0.47539625), np.float32(0.54370993), np.float32(0.5941779), np.float32(0.6786702), np.float32(0.7556926), np.float32(0.7848804), np.float32(0.84104955), np.float32(0.8602368), np.float32(0.88098824), np.float32(0.9280906), np.float32(0.9280657), np.float32(0.93745595), np.float32(0.9390409), np.float32(0.94100976), np.float32(0.9336132), np.float32(0.9336218), np.float32(0.9134352), np.float32(0.8829794), np.float32(0.8563422), np.float32(0.8015276), np.float32(0.7324114), np.float32(0.69954944), np.float32(0.7421864), np.float32(0.7078251), np.float32(0.6597152), np.float32(0.6594596), np.float32(0.58588946), np.float32(0.5165771), np.float32(0.4317159), np.float32(0.31667864), np.float32(0.26243487), np.float32(0.22690983), np.float32(0.24680327), np.float32(0.20591326), np.float32(0.20124403), np.float32(0.19998252), np.float32(0.19630991), np.float32(0.16056846), np.float32(0.15733337), np.float32(0.16703434), np.float32(0.19884422), np.float32(0.16999389), np.float32(0.20286119), np.float32(0.20582432), np.float32(0.20603897), np.float32(0.24251288), np.float32(0.2867788), np.float32(0.27879646), np.float32(0.25905415), np.float32(0.2869554), np.float32(0.31035483), np.float32(0.330731), np.float32(0.37431616), np.float32(0.3958888), np.float32(0.39459217), np.float32(0.36685354), np.float32(0.45484436), np.float32(0.42763814), np.float32(0.4520848), np.float32(0.4636381), np.float32(0.4463421), np.float32(0.43192148), np.float32(0.42423412), np.float32(0.42009768), np.float32(0.4382625), np.float32(0.4319538), np.float32(0.44360003), np.float32(0.42351693), np.float32(0.42293414), np.float32(0.37211096), np.float32(0.36319548), np.float32(0.3611932), np.float32(0.36838993), np.float32(0.32156974), np.float32(0.26109782), np.float32(0.23856612), np.float32(0.1928129), np.float32(0.16799523), np.float32(0.19008747), np.float32(0.18947393), np.float32(0.16527888), np.float32(0.19223477), np.float32(0.25793335), np.float32(0.2710769), np.float32(0.31389967), np.float32(0.3331313), np.float32(0.3680242), np.float32(0.40508324), np.float32(0.42249766), np.float32(0.43525112), np.float32(0.48363876), np.float32(0.44337007), np.float32(0.52187026), np.float32(0.57502234), np.float32(0.6059991), np.float32(0.5946798), np.float32(0.6006555), np.float32(0.5906929), np.float32(0.6679175), np.float32(0.6780524), np.float32(0.6880298), np.float32(0.6402429), np.float32(0.59337527), np.float32(0.6056204), np.float32(0.62468725), np.float32(0.5767683), np.float32(0.665848), np.float32(0.585656), np.float32(0.6182997), np.float32(0.71405685), np.float32(0.68402886), np.float32(0.613461), np.float32(0.6391746), np.float32(0.58089775), np.float32(0.55701953), np.float32(0.5103517), np.float32(0.447769), np.float32(0.5018283), np.float32(0.50118446), np.float32(0.4742898), np.float32(0.45513096), np.float32(0.3554452), np.float32(0.30870867), np.float32(0.42049196)], 'MNSKGQYPTQPTYPVQPPGNPVYPQTLHLPQAPPYTDAPPAYSELYRPSFVHPGAATVPTMSAAFPGASLYLPMAQSVAVGPLGSTIPMAYYPVGPIYPPASTPWMPSQCCSACSHAGSQRPGNSTQGELLREWLRWWLHHLVRNRGHLCAGKDITYLQHFSQCNCFSHINLKLQFRHMLLGCLSGAQTFRHFSNLIRNHVMVAVPP': [np.float32(0.97338665), np.float32(0.9722982), np.float32(0.9729321), np.float32(0.9730679), np.float32(0.97260296), np.float32(0.97310996), np.float32(0.97430724), np.float32(0.974663), np.float32(0.9758868), np.float32(0.9755037), np.float32(0.9748122), np.float32(0.9747785), np.float32(0.9741822), np.float32(0.97282004), np.float32(0.97320944), np.float32(0.97615004), np.float32(0.97640073), np.float32(0.97820675), np.float32(0.9780662), np.float32(0.9794789), np.float32(0.98021704), np.float32(0.98012036), np.float32(0.979595), np.float32(0.98123646), np.float32(0.9807631), np.float32(0.9811075), np.float32(0.9812347), np.float32(0.97924054), np.float32(0.9790987), np.float32(0.9787071), np.float32(0.9774129), np.float32(0.9765984), np.float32(0.97667027), np.float32(0.9767194), np.float32(0.9762958), np.float32(0.9759148), np.float32(0.97716105), np.float32(0.9774825), np.float32(0.97707397), np.float32(0.9779538), np.float32(0.97558075), np.float32(0.973476), np.float32(0.9746659), np.float32(0.976972), np.float32(0.97669184), np.float32(0.9760299), np.float32(0.9766692), np.float32(0.9749519), np.float32(0.9753879), np.float32(0.9758537), np.float32(0.9750549), np.float32(0.9753304), np.float32(0.9763139), np.float32(0.97822297), np.float32(0.977463), np.float32(0.97826344), np.float32(0.9779034), np.float32(0.9759361), np.float32(0.97656006), np.float32(0.97368455), np.float32(0.9714498), np.float32(0.97161895), np.float32(0.9725776), np.float32(0.9698136), np.float32(0.9706113), np.float32(0.97040594), np.float32(0.97139513), np.float32(0.97144115), np.float32(0.9722534), np.float32(0.97163403), np.float32(0.9710787), np.float32(0.9713467), np.float32(0.97049373), np.float32(0.96908456), np.float32(0.96823615), np.float32(0.9684724), np.float32(0.9661977), np.float32(0.962548), np.float32(0.96042883), np.float32(0.96252614), np.float32(0.9653832), np.float32(0.96515036), np.float32(0.9612517), np.float32(0.957009), np.float32(0.9580227), np.float32(0.96393967), np.float32(0.9686894), np.float32(0.9682378), np.float32(0.97247666), np.float32(0.96466994), np.float32(0.96051127), np.float32(0.9570871), np.float32(0.95475), np.float32(0.952653), np.float32(0.9420981), np.float32(0.93437237), np.float32(0.9241276), np.float32(0.9078056), np.float32(0.8815267), np.float32(0.87860566), np.float32(0.8355429), np.float32(0.83648074), np.float32(0.7477448), np.float32(0.69308066), np.float32(0.6831034), np.float32(0.59935737), np.float32(0.59542984), np.float32(0.72150725), np.float32(0.7298519), np.float32(0.7870467), np.float32(0.8104313), np.float32(0.7960892), np.float32(0.7913464), np.float32(0.8046776), np.float32(0.77345484), np.float32(0.7698372), np.float32(0.7805003), np.float32(0.648646), np.float32(0.63042974), np.float32(0.6305455), np.float32(0.5673805), np.float32(0.55908495), np.float32(0.58443415), np.float32(0.6523438), np.float32(0.60943246), np.float32(0.63036364), np.float32(0.64350206), np.float32(0.6117675), np.float32(0.60404044), np.float32(0.5749941), np.float32(0.56029904), np.float32(0.53455144), np.float32(0.48149148), np.float32(0.4329792), np.float32(0.41461685), np.float32(0.41063693), np.float32(0.4272335), np.float32(0.3583716), np.float32(0.26450333), np.float32(0.28726506), np.float32(0.29402074), np.float32(0.25883418), np.float32(0.2832654), np.float32(0.28758374), np.float32(0.26810718), np.float32(0.27573436), np.float32(0.2722566), np.float32(0.32077807), np.float32(0.3130133), np.float32(0.25375256), np.float32(0.29683298), np.float32(0.3162475), np.float32(0.3309797), np.float32(0.34531826), np.float32(0.33664128), np.float32(0.34442288), np.float32(0.3017245), np.float32(0.30959693), np.float32(0.29677773), np.float32(0.29282206), np.float32(0.26911086), np.float32(0.28767216), np.float32(0.29872257), np.float32(0.2863942), np.float32(0.22164291), np.float32(0.20600303), np.float32(0.17440361), np.float32(0.17075275), np.float32(0.16967933), np.float32(0.16857105), np.float32(0.16135876), np.float32(0.14492191), np.float32(0.16610846), np.float32(0.15884179), np.float32(0.14272231), np.float32(0.14845964), np.float32(0.14324042), np.float32(0.14233315), np.float32(0.14468636), np.float32(0.15222679), np.float32(0.15802482), np.float32(0.14143693), np.float32(0.13041228), np.float32(0.12748349), np.float32(0.14644998), np.float32(0.1479016), np.float32(0.1367181), np.float32(0.15270555), np.float32(0.19460537), np.float32(0.26991943), np.float32(0.3063803), np.float32(0.3539956), np.float32(0.33123857), np.float32(0.3020898), np.float32(0.24772963), np.float32(0.3100668), np.float32(0.24374287), np.float32(0.26476175), np.float32(0.33096915), np.float32(0.36570165), np.float32(0.27762127), np.float32(0.32714474), np.float32(0.2811839), np.float32(0.2516742), np.float32(0.2262756), np.float32(0.2935422), np.float32(0.28169933)], 'MPHSYPALSAEQKKELSDIALRIVAPGKGILAADESVGSMAKRLSQIGVENTEENRRLYRQVLFSADDRVKKCIGGVIFFHETLYQKDDNGVPFVRTIQDKGIVVGIKVDKGEWACSPGQV': [np.float32(0.9113729), np.float32(0.87761956), np.float32(0.8884498), np.float32(0.86084044), np.float32(0.77135426), np.float32(0.6816853), np.float32(0.58285755), np.float32(0.46346843), np.float32(0.3786903), np.float32(0.3614464), np.float32(0.35266203), np.float32(0.296739), np.float32(0.2702726), np.float32(0.22164579), np.float32(0.21699184), np.float32(0.20975186), np.float32(0.2231403), np.float32(0.21296224), np.float32(0.18596804), np.float32(0.16200072), np.float32(0.1596561), np.float32(0.15055007), np.float32(0.15799159), np.float32(0.1703774), np.float32(0.18373053), np.float32(0.16619942), np.float32(0.15674077), np.float32(0.15186708), np.float32(0.16813363), np.float32(0.17788428), np.float32(0.17975289), np.float32(0.20872417), np.float32(0.20766714), np.float32(0.21078478), np.float32(0.20817482), np.float32(0.20659602), np.float32(0.20262812), np.float32(0.197147), np.float32(0.20263581), np.float32(0.17163879), np.float32(0.15184571), np.float32(0.16659772), np.float32(0.19337532), np.float32(0.20485413), np.float32(0.20224047), np.float32(0.20177934), np.float32(0.1996147), np.float32(0.1941818), np.float32(0.16801928), np.float32(0.16712965), np.float32(0.14691176), np.float32(0.13687564), np.float32(0.14675394), np.float32(0.16636634), np.float32(0.1762818), np.float32(0.17957439), np.float32(0.20672016), np.float32(0.21227916), np.float32(0.21056268), np.float32(0.21120322), np.float32(0.212174), np.float32(0.20254792), np.float32(0.19596031), np.float32(0.2000747), np.float32(0.1858254), np.float32(0.16720293), np.float32(0.14987536), np.float32(0.1415646), np.float32(0.12605403), np.float32(0.10554751), np.float32(0.11635612), np.float32(0.1300292), np.float32(0.12199891), np.float32(0.109976165), np.float32(0.12714036), np.float32(0.14195561), np.float32(0.14881675), np.float32(0.16542108), np.float32(0.17550121), np.float32(0.17715807), np.float32(0.155281), np.float32(0.14379331), np.float32(0.14541459), np.float32(0.13503635), np.float32(0.13367067), np.float32(0.1263525), np.float32(0.1358863), np.float32(0.12043836), np.float32(0.13956115), np.float32(0.14262876), np.float32(0.14906088), np.float32(0.15352246), np.float32(0.15264627), np.float32(0.13175279), np.float32(0.11854698), np.float32(0.113864854), np.float32(0.11111172), np.float32(0.101517096), np.float32(0.094648935), np.float32(0.092811376), np.float32(0.08524238), np.float32(0.08816861), np.float32(0.079961635), np.float32(0.08244902), np.float32(0.08876975), np.float32(0.09082942), np.float32(0.099611305), np.float32(0.12053952), np.float32(0.1230862), np.float32(0.13224034), np.float32(0.13270026), np.float32(0.1253241), np.float32(0.10985947), np.float32(0.09621378), np.float32(0.116312005), np.float32(0.105431534), np.float32(0.12033354), np.float32(0.12388638), np.float32(0.12509115), np.float32(0.15458995), np.float32(0.15361996)], 'MESLRRFLNPLVLNLQKMELELTCPVCLKLLSAPTMLPCYHTSCSKCATTRTMNGYSCAICKSAYRSQDLKPASHLEAIVNIHRSLSSTVSSMVTQQEVQADIPVAKTSFQGTPESGNKNGAEKADQMNSYNPIGSKLAYNQSTESTRPAYGNVDFAKERNPAMETRGADVTAMPTILMHKGPCGSQSSDGPRDLDCDSNDLEGELITSRSSPQSVLKRDPNVVNDDNRELKRQKSTDQDDRPPAIPGAWKCEFCHSSKTTESTGPLSHYLHGEPLEDSQAWKSNVLHVHEKCIEWAPQAFFTGDIANNLEPELARASKIKCSVCGLKGAALGCLVKSCRKSFHVPCAHGIPGCRWDEENFVMLCPSHSSKKLPCERSKSKTKIRLQRSSSDTVLDDLNSPSPIQMDGLWTASPFLTSQWVICGSALSSQEKEILDQFEHQTGITVTNSWRSNVTHVIANTDERGACARTLKVLMAILAGKWVLNINWLKACMEAREPVPEEPYEINSDVHGSFDGPRMGRLRMMQNAPHLFAGLTFYFSGHFMPNYKVHLEDLITAAGGSILDKADISTTSVILYSMEPPQGSNPDTLNEVIRKRKAEAEELASTVGCRAVPHTCVLDSIASCTVQLAM': [np.float32(0.50310117), np.float32(0.48576772), np.float32(0.4606993), np.float32(0.447824), np.float32(0.4293455), np.float32(0.40147215), np.float32(0.41161475), np.float32(0.4277662), np.float32(0.3723601), np.float32(0.36739016), np.float32(0.32911277), np.float32(0.3129743), np.float32(0.32725757), np.float32(0.3187457), np.float32(0.3082489), np.float32(0.28525817), np.float32(0.2984687), np.float32(0.30462974), np.float32(0.2945346), np.float32(0.2828762), np.float32(0.29225126), np.float32(0.2920644), np.float32(0.2862426), np.float32(0.2898267), np.float32(0.27277002), np.float32(0.24884734), np.float32(0.23859921), np.float32(0.20398954), np.float32(0.17410035), np.float32(0.17095296), np.float32(0.16862172), np.float32(0.15854181), np.float32(0.14819293), np.float32(0.13734394), np.float32(0.14572714), np.float32(0.14261004), np.float32(0.15207496), np.float32(0.15611833), np.float32(0.15746807), np.float32(0.17726645), np.float32(0.18281715), np.float32(0.17678455), np.float32(0.19013776), np.float32(0.19289514), np.float32(0.17908686), np.float32(0.17551441), np.float32(0.15433386), np.float32(0.16160113), np.float32(0.1609325), np.float32(0.16264522), np.float32(0.17388223), np.float32(0.18442866), np.float32(0.19511041), np.float32(0.19518846), np.float32(0.21999499), np.float32(0.21554491), np.float32(0.23286729), np.float32(0.23509578), np.float32(0.24356475), np.float32(0.26954544), np.float32(0.2785281), np.float32(0.28081393), np.float32(0.27886212), np.float32(0.28678057), np.float32(0.27929643), np.float32(0.26540625), np.float32(0.26734146), np.float32(0.2564893), np.float32(0.23929563), np.float32(0.23977621), np.float32(0.25732952), np.float32(0.26082793), np.float32(0.27314523), np.float32(0.278471), np.float32(0.27941787), np.float32(0.2723253), np.float32(0.27225134), np.float32(0.2799694), np.float32(0.27033198), np.float32(0.28771007), np.float32(0.292227), np.float32(0.29321548), np.float32(0.31134322), np.float32(0.33240944), np.float32(0.35086218), np.float32(0.332339), np.float32(0.36181), np.float32(0.38444433), np.float32(0.40085074), np.float32(0.42465734), np.float32(0.44829476), np.float32(0.48449206), np.float32(0.5212866), np.float32(0.6127922), np.float32(0.6603621), np.float32(0.76586235), np.float32(0.77908564), np.float32(0.8151727), np.float32(0.841594), np.float32(0.8878639), np.float32(0.92049205), np.float32(0.93058574), np.float32(0.9418097), np.float32(0.9570172), np.float32(0.96425515), np.float32(0.9696162), np.float32(0.9720972), np.float32(0.9732457), np.float32(0.9745351), np.float32(0.976038), np.float32(0.9757524), np.float32(0.9767014), np.float32(0.9764429), np.float32(0.9767442), np.float32(0.9765146), np.float32(0.976986), np.float32(0.9776405), np.float32(0.9777779), np.float32(0.9774303), np.float32(0.97739697), np.float32(0.97731984), np.float32(0.97725505), np.float32(0.97664124), np.float32(0.9756718), np.float32(0.9748072), np.float32(0.9750641), np.float32(0.9760636), np.float32(0.9753084), np.float32(0.9755359), np.float32(0.9759394), np.float32(0.97612417), np.float32(0.9752043), np.float32(0.97473407), np.float32(0.9754529), np.float32(0.97456247), np.float32(0.9750149), np.float32(0.97566324), np.float32(0.9758828), np.float32(0.9761879), np.float32(0.977214), np.float32(0.9762807), np.float32(0.97724515), np.float32(0.9783372), np.float32(0.9773637), np.float32(0.9787129), np.float32(0.9787011), np.float32(0.97828), np.float32(0.97828054), np.float32(0.978929), np.float32(0.9781904), np.float32(0.9769369), np.float32(0.9767556), np.float32(0.97660416), np.float32(0.97711337), np.float32(0.9769454), np.float32(0.97775555), np.float32(0.97768164), np.float32(0.9774917), np.float32(0.97811127), np.float32(0.9781528), np.float32(0.9774409), np.float32(0.9777769), np.float32(0.9778765), np.float32(0.97657573), np.float32(0.976718), np.float32(0.97684187), np.float32(0.97704893), np.float32(0.97765964), np.float32(0.9768708), np.float32(0.97757715), np.float32(0.97709024), np.float32(0.9770901), np.float32(0.97769976), np.float32(0.9791667), np.float32(0.9788067), np.float32(0.9796571), np.float32(0.9782986), np.float32(0.978353), np.float32(0.97888774), np.float32(0.97873634), np.float32(0.97882265), np.float32(0.9788791), np.float32(0.97865546), np.float32(0.9797934), np.float32(0.9791828), np.float32(0.9788911), np.float32(0.9783257), np.float32(0.9784405), np.float32(0.9778966), np.float32(0.9776779), np.float32(0.97767353), np.float32(0.97820026), np.float32(0.97818506), np.float32(0.97832), np.float32(0.9786291), np.float32(0.97869134), np.float32(0.9777515), np.float32(0.97728455), np.float32(0.9785701), np.float32(0.97854656), np.float32(0.9782497), np.float32(0.9783443), np.float32(0.9781733), np.float32(0.9781352), np.float32(0.97788733), np.float32(0.97716653), np.float32(0.97785336), np.float32(0.97790056), np.float32(0.97769713), np.float32(0.97717845), np.float32(0.9772589), np.float32(0.9779073), np.float32(0.9776793), np.float32(0.9773819), np.float32(0.977689), np.float32(0.9773722), np.float32(0.9775023), np.float32(0.97731817), np.float32(0.9771922), np.float32(0.9768133), np.float32(0.97698534), np.float32(0.9773881), np.float32(0.97689456), np.float32(0.97707486), np.float32(0.9771074), np.float32(0.9765846), np.float32(0.97716695), np.float32(0.97749966), np.float32(0.9779277), np.float32(0.9781909), np.float32(0.97840655), np.float32(0.97785074), np.float32(0.9780596), np.float32(0.9781908), np.float32(0.97599536), np.float32(0.97474515), np.float32(0.9732161), np.float32(0.9715475), np.float32(0.96994317), np.float32(0.9681662), np.float32(0.96121895), np.float32(0.95686364), np.float32(0.94450927), np.float32(0.93083686), np.float32(0.9140807), np.float32(0.88733524), np.float32(0.8717144), np.float32(0.844719), np.float32(0.8273489), np.float32(0.7753594), np.float32(0.7176791), np.float32(0.6128742), np.float32(0.61055964), np.float32(0.6524618), np.float32(0.6384239), np.float32(0.5613099), np.float32(0.48852515), np.float32(0.42085466), np.float32(0.35054412), np.float32(0.2998834), np.float32(0.27800873), np.float32(0.282658), np.float32(0.31443968), np.float32(0.254238), np.float32(0.29401025), np.float32(0.29882807), np.float32(0.41129112), np.float32(0.4673636), np.float32(0.4615455), np.float32(0.49028742), np.float32(0.4554921), np.float32(0.51858056), np.float32(0.4707202), np.float32(0.45497146), np.float32(0.44246942), np.float32(0.42876622), np.float32(0.36897162), np.float32(0.3486697), np.float32(0.29159078), np.float32(0.32613236), np.float32(0.35938752), np.float32(0.3046834), np.float32(0.27419636), np.float32(0.29174003), np.float32(0.27932724), np.float32(0.21528462), np.float32(0.17862648), np.float32(0.18126313), np.float32(0.17865965), np.float32(0.16373852), np.float32(0.15264954), np.float32(0.16237944), np.float32(0.1724485), np.float32(0.18266767), np.float32(0.1875124), np.float32(0.17806852), np.float32(0.17758916), np.float32(0.18204258), np.float32(0.1812545), np.float32(0.19449627), np.float32(0.21940519), np.float32(0.26829615), np.float32(0.256005), np.float32(0.23395787), np.float32(0.18181336), np.float32(0.17724663), np.float32(0.17741387), np.float32(0.17246558), np.float32(0.1719904), np.float32(0.20075063), np.float32(0.1725395), np.float32(0.15713982), np.float32(0.15021017), np.float32(0.15376212), np.float32(0.16700655), np.float32(0.1596089), np.float32(0.17374493), np.float32(0.1685671), np.float32(0.17668402), np.float32(0.17524539), np.float32(0.15488851), np.float32(0.14503339), np.float32(0.14415415), np.float32(0.13742419), np.float32(0.120243974), np.float32(0.118585266), np.float32(0.11870023), np.float32(0.11212958), np.float32(0.11295818), np.float32(0.12053241), np.float32(0.11701964), np.float32(0.10889654), np.float32(0.11190452), np.float32(0.10647106), np.float32(0.12193728), np.float32(0.119671375), np.float32(0.12444065), np.float32(0.13405082), np.float32(0.14794691), np.float32(0.16018037), np.float32(0.15471207), np.float32(0.15494974), np.float32(0.14851029), np.float32(0.1636367), np.float32(0.14762585), np.float32(0.14985421), np.float32(0.18275474), np.float32(0.20879135), np.float32(0.21593975), np.float32(0.17537844), np.float32(0.16792712), np.float32(0.17680585), np.float32(0.17186515), np.float32(0.15063058), np.float32(0.15103091), np.float32(0.15967095), np.float32(0.1663422), np.float32(0.18488468), np.float32(0.19369602), np.float32(0.24733537), np.float32(0.2679098), np.float32(0.26558498), np.float32(0.30101278), np.float32(0.31824136), np.float32(0.35949337), np.float32(0.4133769), np.float32(0.4591023), np.float32(0.51263934), np.float32(0.50443804), np.float32(0.538061), np.float32(0.5459866), np.float32(0.5514334), np.float32(0.5465521), np.float32(0.6185653), np.float32(0.6495834), np.float32(0.68328255), np.float32(0.70581555), np.float32(0.7011947), np.float32(0.75848556), np.float32(0.77108574), np.float32(0.7771101), np.float32(0.8130064), np.float32(0.8307994), np.float32(0.7798309), np.float32(0.778884), np.float32(0.83840364), np.float32(0.7933686), np.float32(0.758835), np.float32(0.70046383), np.float32(0.66143346), np.float32(0.6654257), np.float32(0.62379855), np.float32(0.57247657), np.float32(0.5017861), np.float32(0.4997127), np.float32(0.5080441), np.float32(0.51980877), np.float32(0.45500278), np.float32(0.49311146), np.float32(0.5137509), np.float32(0.4638634), np.float32(0.43429655), np.float32(0.20862974), np.float32(0.2097574), np.float32(0.19906011), np.float32(0.18381378), np.float32(0.18727744), np.float32(0.16149928), np.float32(0.15370889), np.float32(0.11970032), np.float32(0.1254484), np.float32(0.09817663), np.float32(0.08264478), np.float32(0.06566431), np.float32(0.0613429), np.float32(0.053286385), np.float32(0.051121376), np.float32(0.047829144), np.float32(0.05739854), np.float32(0.05690789), np.float32(0.060324382), np.float32(0.07012829), np.float32(0.07377249), np.float32(0.07148271), np.float32(0.08059365), np.float32(0.09096082), np.float32(0.07823369), np.float32(0.078189015), np.float32(0.08758942), np.float32(0.09429197), np.float32(0.093814366), np.float32(0.102528885), np.float32(0.10295521), np.float32(0.1279854), np.float32(0.13460797), np.float32(0.15400077), np.float32(0.1553014), np.float32(0.15166353), np.float32(0.15738009), np.float32(0.1655692), np.float32(0.15470646), np.float32(0.14587282), np.float32(0.13244282), np.float32(0.1300999), np.float32(0.119502634), np.float32(0.096861936), np.float32(0.10044949), np.float32(0.115564816), np.float32(0.11199777), np.float32(0.11016013), np.float32(0.13909906), np.float32(0.1482907), np.float32(0.13564795), np.float32(0.11949185), np.float32(0.101205125), np.float32(0.08719158), np.float32(0.08435651), np.float32(0.08023267), np.float32(0.077179946), np.float32(0.06618853), np.float32(0.06644111), np.float32(0.0581111), np.float32(0.055621356), np.float32(0.043370306), np.float32(0.04056869), np.float32(0.0330787), np.float32(0.03398027), np.float32(0.03451297), np.float32(0.03556), np.float32(0.037740793), np.float32(0.04017338), np.float32(0.037723377), np.float32(0.03735734), np.float32(0.033756215), np.float32(0.02722221), np.float32(0.025630068), np.float32(0.019895144), np.float32(0.017342316), np.float32(0.01822263), np.float32(0.019632593), np.float32(0.01882861), np.float32(0.018287506), np.float32(0.023967842), np.float32(0.027720092), np.float32(0.029721154), np.float32(0.037012108), np.float32(0.045361098), np.float32(0.05061801), np.float32(0.062494367), np.float32(0.078012854), np.float32(0.08854743), np.float32(0.09304988), np.float32(0.0932774), np.float32(0.10220757), np.float32(0.11154134), np.float32(0.11460685), np.float32(0.122282416), np.float32(0.13997601), np.float32(0.15390767), np.float32(0.17045103), np.float32(0.21904698), np.float32(0.23308091), np.float32(0.21746942), np.float32(0.23148982), np.float32(0.22491522), np.float32(0.23374222), np.float32(0.22950983), np.float32(0.23141131), np.float32(0.2308582), np.float32(0.22374098), np.float32(0.20103647), np.float32(0.20625982), np.float32(0.1667675), np.float32(0.12458052), np.float32(0.10761141), np.float32(0.1042509), np.float32(0.09482199), np.float32(0.08679779), np.float32(0.09557019), np.float32(0.08714188), np.float32(0.07927347), np.float32(0.06604753), np.float32(0.06563292), np.float32(0.056231182), np.float32(0.047572263), np.float32(0.04065076), np.float32(0.03752502), np.float32(0.033052795), np.float32(0.030135097), np.float32(0.030057697), np.float32(0.029408911), np.float32(0.02840482), np.float32(0.026479267), np.float32(0.029355625), np.float32(0.034128666), np.float32(0.03035414), np.float32(0.030202692), np.float32(0.031701393), np.float32(0.031563822), np.float32(0.027432958), np.float32(0.028394809), np.float32(0.031011082), np.float32(0.029519156), np.float32(0.02877174), np.float32(0.03324664), np.float32(0.03520925), np.float32(0.036657408), np.float32(0.04470921), np.float32(0.051082887), np.float32(0.05632078), np.float32(0.05892357), np.float32(0.062203214), np.float32(0.071312435), np.float32(0.084601186), np.float32(0.086967185), np.float32(0.096487895), np.float32(0.09320933), np.float32(0.08810315), np.float32(0.08326607), np.float32(0.08752891), np.float32(0.07275212), np.float32(0.0662025), np.float32(0.06081522), np.float32(0.057830513), np.float32(0.050674193), np.float32(0.043678503), np.float32(0.045102023), np.float32(0.04993965), np.float32(0.04931273), np.float32(0.052641846), np.float32(0.06899135), np.float32(0.08070688), np.float32(0.08644231), np.float32(0.099003784), np.float32(0.11260225), np.float32(0.13004851), np.float32(0.11042901), np.float32(0.09445977), np.float32(0.100745514), np.float32(0.10837582), np.float32(0.105618455), np.float32(0.09540595), np.float32(0.0976156), np.float32(0.11608435), np.float32(0.12411178), np.float32(0.14624287), np.float32(0.17956455), np.float32(0.20172499), np.float32(0.2286233), np.float32(0.28975907), np.float32(0.32590532), np.float32(0.30310827), np.float32(0.28125656), np.float32(0.25884798), np.float32(0.22112787), np.float32(0.19764945), np.float32(0.18577763), np.float32(0.17863719), np.float32(0.18304764), np.float32(0.18399742), np.float32(0.19001473), np.float32(0.20986807), np.float32(0.21295401), np.float32(0.1923509), np.float32(0.2228883), np.float32(0.23842765), np.float32(0.212925), np.float32(0.1947311), np.float32(0.20149855), np.float32(0.17319335), np.float32(0.16123213), np.float32(0.16922413), np.float32(0.22546166), np.float32(0.2143497), np.float32(0.20005304), np.float32(0.20338657), np.float32(0.21320373), np.float32(0.20785898), np.float32(0.2306016), np.float32(0.25405705), np.float32(0.26019272), np.float32(0.2822759), np.float32(0.26720074), np.float32(0.2526301), np.float32(0.18211687), np.float32(0.15926075), np.float32(0.18726088), np.float32(0.15517409), np.float32(0.08012633), np.float32(0.20033132)], 'MAVRKKDGGPNVKYYEAADTVTQFDNVRLWLGKNYKKYIQAEPPTNKSLSSLVVQLLQFQEEVFGKHVSNAPLTKLPIKCFLDFKAGGSLCHILAAAYKFKSDQGWRRYDFQNPSRMDRNVEMFMTIEKSLVQNNCLSRPNIFLCPEIEPKLLGKLKDIIKRHQGTVTEDKNNASHVVYPVPGNLEEEEWVRPVMKRDKQVLLHWGYYPDSYDTWIPASEIEASVEDAPTPEKPRKVHAKWILDTDTFNEWMNEEDYEVNDDKNPVSRRKKISAKTLTDEVNSPDSDRRDKKGGNYKKRKRSPSPSPTPEAKKKNAKKGPSTPYTKSKRGHREEEQEDLTKDMDEPSPVPNVEEVTLPKTVNTKKDSESAPVKGGTMTDLDEQEDESMETTGKDEDENSTGNKGEQTKNPDLHEDNVTEQTHHIIIPSYAAWFDYNSVHAIERRALPEFFNGKNKSKTPEIYLAYRNFMIDTYRLNPQEYLTSTACRRNLAGDVCAIMRVHAFLEQWGLINYQVDAESRPTPMGPPPTSHFHVLADTPSGLVPLQPKTPQQTSASQQMLNFPDKGKEKPTDMQNFGLRTDMYTKKNVPSKSKAAASATREWTEQETLLLLEALEMYKDDWNKVSEHVGSRTQDECILHFLRLPIEDPYLEDSEASLGPLAYQPIPFSQSGNPVMSTVAFLASVVDPRVASAAAKSALEEFSKMKEEVPTALVEAHVRKVEEAAKVTGKADPAFGLESSGIAGTTSDEPERIEESGNDEARVEGQATDEKKEPKEPREGGGAIEEEAKEKTSEAPKKDEEKGKEGDSEKESEKSDGDPIVDPEKEKEPKEGQEEVLKEVVESEGERKTKVERDIGEGNLSTAAAAALAAAAVKAKHLAAVEERKIKSLVALLVETQMKKLEIKLRHFEELETIMDREREALEYQRQQLLADRQAFHMEQLKYAEMRARQQHFQQMHQQQQQPPPALPPGSQPIPPTGAAGPPAVHGLAVAPASVVPAPAGSGAPPGSLGPSEQIGQAGSTAGPQQQQPAGAPQPGAVPPGVPPPGPHGPSPFPNQQTPPSMMPGAVPGSGHPGVAGNAPLGLPFGMPPPPPPPAPSIIPFGSLADSISINLPAPPNLHGHHHHLPFAPGTLPPPNLPVSMANPLHPNLPATTTMPSSLPLGPGLGSAAAQSPAIVAAVQGNLLPSASPLPDPGTPLPPDPTAPSPGTVTPVPPPQ': [np.float32(0.92244095), np.float32(0.9361958), np.float32(0.9000327), np.float32(0.8638357), np.float32(0.84518677), np.float32(0.74516815), np.float32(0.58859724), np.float32(0.53041464), np.float32(0.47779447), np.float32(0.46117473), np.float32(0.48600638), np.float32(0.44677576), np.float32(0.39305043), np.float32(0.3694258), np.float32(0.36508265), np.float32(0.35206276), np.float32(0.3143924), np.float32(0.3095626), np.float32(0.26965323), np.float32(0.20991673), np.float32(0.18467903), np.float32(0.18649292), np.float32(0.17609145), np.float32(0.15003887), np.float32(0.14566898), np.float32(0.14749743), np.float32(0.13761875), np.float32(0.14058794), np.float32(0.14058788), np.float32(0.14513062), np.float32(0.14776684), np.float32(0.14047448), np.float32(0.15388079), np.float32(0.15494244), np.float32(0.15586345), np.float32(0.169213), np.float32(0.17082278), np.float32(0.1545841), np.float32(0.15091094), np.float32(0.16447471), np.float32(0.15981087), np.float32(0.15456858), np.float32(0.14846218), np.float32(0.15297857), np.float32(0.13951409), np.float32(0.1110968), np.float32(0.111448735), np.float32(0.110727), np.float32(0.10236605), np.float32(0.098078735), np.float32(0.111240454), np.float32(0.11263777), np.float32(0.09549705), np.float32(0.089050114), np.float32(0.0896551), np.float32(0.084618576), np.float32(0.074932), np.float32(0.07929105), np.float32(0.07871343), np.float32(0.074211515), np.float32(0.076429375), np.float32(0.08174506), np.float32(0.08783092), np.float32(0.09991401), np.float32(0.109004505), np.float32(0.116732545), np.float32(0.108750135), np.float32(0.11282127), np.float32(0.11113012), np.float32(0.11311604), np.float32(0.10567416), np.float32(0.10888435), np.float32(0.115400195), np.float32(0.11438802), np.float32(0.1042016), np.float32(0.109017044), np.float32(0.10817395), np.float32(0.10006151), np.float32(0.08364246), np.float32(0.074058406), np.float32(0.07218821), np.float32(0.049747396), np.float32(0.04032463), np.float32(0.036097288), np.float32(0.03237913), np.float32(0.028508037), np.float32(0.025981698), np.float32(0.02511942), np.float32(0.025022402), np.float32(0.027697165), np.float32(0.03140056), np.float32(0.03463273), np.float32(0.04056963), np.float32(0.04629889), np.float32(0.050892603), np.float32(0.05516872), np.float32(0.06192017), np.float32(0.055459734), np.float32(0.05667326), np.float32(0.051944155), np.float32(0.05784557), np.float32(0.06284458), np.float32(0.068845116), np.float32(0.08189548), np.float32(0.087451), np.float32(0.09544417), np.float32(0.11288398), np.float32(0.119814515), np.float32(0.121543944), np.float32(0.12398081), np.float32(0.12831523), np.float32(0.123272255), np.float32(0.12178634), np.float32(0.112947464), np.float32(0.11184512), np.float32(0.10250593), np.float32(0.09646507), np.float32(0.098967716), np.float32(0.09927647), np.float32(0.09343631), np.float32(0.08814303), np.float32(0.093308665), np.float32(0.089846745), np.float32(0.092768274), np.float32(0.08353591), np.float32(0.078667484), np.float32(0.07506487), np.float32(0.075233124), np.float32(0.0695456), np.float32(0.0690579), np.float32(0.057816442), np.float32(0.051141337), np.float32(0.043852355), np.float32(0.03822479), np.float32(0.033968836), np.float32(0.036532726), np.float32(0.036666214), np.float32(0.035744544), np.float32(0.03902664), np.float32(0.047571387), np.float32(0.041447993), np.float32(0.038697455), np.float32(0.04144876), np.float32(0.052591555), np.float32(0.04807957), np.float32(0.04761578), np.float32(0.053139877), np.float32(0.04926042), np.float32(0.049203765), np.float32(0.056600004), np.float32(0.06219858), np.float32(0.058394395), np.float32(0.06517242), np.float32(0.069897), np.float32(0.08264424), np.float32(0.090332955), np.float32(0.10722328), np.float32(0.14136857), np.float32(0.16109882), np.float32(0.18271407), np.float32(0.21215113), np.float32(0.22385018), np.float32(0.20852104), np.float32(0.19825692), np.float32(0.22885), np.float32(0.2516038), np.float32(0.24475344), np.float32(0.23174825), np.float32(0.24910976), np.float32(0.21441802), np.float32(0.2181163), np.float32(0.23074104), np.float32(0.25766262), np.float32(0.25906843), np.float32(0.2608147), np.float32(0.26510134), np.float32(0.25847766), np.float32(0.32746768), np.float32(0.27817005), np.float32(0.2810968), np.float32(0.28189608), np.float32(0.26906246), np.float32(0.2338362), np.float32(0.19244033), np.float32(0.1931149), np.float32(0.19880418), np.float32(0.19356841), np.float32(0.20428298), np.float32(0.20743908), np.float32(0.17820458), np.float32(0.16499738), np.float32(0.16952151), np.float32(0.16685027), np.float32(0.17095837), np.float32(0.155789), np.float32(0.13125563), np.float32(0.10621944), np.float32(0.10750705), np.float32(0.09964298), np.float32(0.09599629), np.float32(0.09271662), np.float32(0.104858175), np.float32(0.106919564), np.float32(0.11697953), np.float32(0.109057404), np.float32(0.115151346), np.float32(0.14511916), np.float32(0.16973282), np.float32(0.18515065), np.float32(0.1598667), np.float32(0.12931155), np.float32(0.12515254), np.float32(0.1262643), np.float32(0.13345106), np.float32(0.17883913), np.float32(0.26683435), np.float32(0.27405927), np.float32(0.34693068), np.float32(0.39041397), np.float32(0.42800024), np.float32(0.4763432), np.float32(0.52979076), np.float32(0.5296243), np.float32(0.5536876), np.float32(0.58950484), np.float32(0.5613147), np.float32(0.6002647), np.float32(0.6155365), np.float32(0.7387684), np.float32(0.7825976), np.float32(0.7433849), np.float32(0.73971117), np.float32(0.6395595), np.float32(0.6528781), np.float32(0.63600373), np.float32(0.62735873), np.float32(0.60886776), np.float32(0.5849753), np.float32(0.588246), np.float32(0.5604663), np.float32(0.557411), np.float32(0.53787506), np.float32(0.5283845), np.float32(0.4996787), np.float32(0.50413734), np.float32(0.5129093), np.float32(0.5237308), np.float32(0.492675), np.float32(0.49585006), np.float32(0.51074874), np.float32(0.5267866), np.float32(0.5480228), np.float32(0.5604547), np.float32(0.6150894), np.float32(0.6189724), np.float32(0.6586518), np.float32(0.68952864), np.float32(0.72340256), np.float32(0.78071856), np.float32(0.81602466), np.float32(0.86303705), np.float32(0.88546187), np.float32(0.91125035), np.float32(0.91994774), np.float32(0.9395832), np.float32(0.94639057), np.float32(0.9494486), np.float32(0.9519869), np.float32(0.9534949), np.float32(0.95883304), np.float32(0.9622019), np.float32(0.9658212), np.float32(0.9673922), np.float32(0.96892893), np.float32(0.96967274), np.float32(0.9708383), np.float32(0.97251296), np.float32(0.972508), np.float32(0.9728285), np.float32(0.97403044), np.float32(0.9750828), np.float32(0.9757731), np.float32(0.97613186), np.float32(0.9770403), np.float32(0.97724265), np.float32(0.9783836), np.float32(0.97905374), np.float32(0.9803303), np.float32(0.9816852), np.float32(0.9829943), np.float32(0.9832487), np.float32(0.9842445), np.float32(0.98401076), np.float32(0.98420656), np.float32(0.98438823), np.float32(0.98481226), np.float32(0.98527735), np.float32(0.985067), np.float32(0.9851736), np.float32(0.9850617), np.float32(0.98503613), np.float32(0.9847377), np.float32(0.9851922), np.float32(0.98532677), np.float32(0.9850096), np.float32(0.98537123), np.float32(0.98580164), np.float32(0.98568857), np.float32(0.98572564), np.float32(0.985677), np.float32(0.9851081), np.float32(0.9850071), np.float32(0.9849475), np.float32(0.9844127), np.float32(0.98466927), np.float32(0.98402786), np.float32(0.984496), np.float32(0.9846474), np.float32(0.9843928), np.float32(0.9838352), np.float32(0.98368764), np.float32(0.98351544), np.float32(0.9828079), np.float32(0.9827324), np.float32(0.9828895), np.float32(0.9829759), np.float32(0.9827375), np.float32(0.98263806), np.float32(0.9820353), np.float32(0.98148215), np.float32(0.98098445), np.float32(0.9809842), np.float32(0.9807005), np.float32(0.98090976), np.float32(0.98085266), np.float32(0.98042965), np.float32(0.98004055), np.float32(0.9799744), np.float32(0.9785196), np.float32(0.9794254), np.float32(0.97873884), np.float32(0.97743875), np.float32(0.9775659), np.float32(0.9773506), np.float32(0.9770305), np.float32(0.97734743), np.float32(0.97779775), np.float32(0.97828764), np.float32(0.97821325), np.float32(0.978509), np.float32(0.97866994), np.float32(0.97809464), np.float32(0.9794409), np.float32(0.9795674), np.float32(0.9794814), np.float32(0.97915727), np.float32(0.97974443), np.float32(0.97944057), np.float32(0.9791708), np.float32(0.97966695), np.float32(0.9794869), np.float32(0.9803618), np.float32(0.9810471), np.float32(0.9808431), np.float32(0.9808868), np.float32(0.9813674), np.float32(0.9811242), np.float32(0.9813774), np.float32(0.9815569), np.float32(0.9813657), np.float32(0.98139817), np.float32(0.9809837), np.float32(0.9810269), np.float32(0.98118883), np.float32(0.9818434), np.float32(0.9812045), np.float32(0.9811724), np.float32(0.98099077), np.float32(0.9811366), np.float32(0.9813486), np.float32(0.9804341), np.float32(0.9798997), np.float32(0.9792514), np.float32(0.9793809), np.float32(0.97851175), np.float32(0.97786987), np.float32(0.97760665), np.float32(0.97676575), np.float32(0.9768935), np.float32(0.977495), np.float32(0.9780924), np.float32(0.9792341), np.float32(0.97870857), np.float32(0.9797221), np.float32(0.9804546), np.float32(0.98048776), np.float32(0.98072445), np.float32(0.9803658), np.float32(0.9797569), np.float32(0.98010194), np.float32(0.97978187), np.float32(0.9783135), np.float32(0.9791302), np.float32(0.9776199), np.float32(0.9765277), np.float32(0.97564316), np.float32(0.9738004), np.float32(0.97246087), np.float32(0.96951354), np.float32(0.96678144), np.float32(0.95967287), np.float32(0.94917893), np.float32(0.9262643), np.float32(0.91012377), np.float32(0.87304205), np.float32(0.8466455), np.float32(0.8165525), np.float32(0.7441382), np.float32(0.6236124), np.float32(0.55288756), np.float32(0.48873794), np.float32(0.39807358), np.float32(0.38586932), np.float32(0.3441756), np.float32(0.32257682), np.float32(0.27999833), np.float32(0.21747307), np.float32(0.19751345), np.float32(0.15229197), np.float32(0.14537613), np.float32(0.12550077), np.float32(0.10990529), np.float32(0.096437), np.float32(0.0888092), np.float32(0.082336396), np.float32(0.083557196), np.float32(0.09061136), np.float32(0.08558452), np.float32(0.09158645), np.float32(0.1004626), np.float32(0.1074677), np.float32(0.114441656), np.float32(0.117556304), np.float32(0.13791), np.float32(0.1541957), np.float32(0.16985306), np.float32(0.15854353), np.float32(0.16366117), np.float32(0.15965214), np.float32(0.1546327), np.float32(0.15166408), np.float32(0.14299762), np.float32(0.13885446), np.float32(0.13184337), np.float32(0.13639139), np.float32(0.1337628), np.float32(0.12063094), np.float32(0.12168591), np.float32(0.119123645), np.float32(0.118233934), np.float32(0.107294396), np.float32(0.10303487), np.float32(0.10239081), np.float32(0.09332789), np.float32(0.09123756), np.float32(0.085465185), np.float32(0.0869868), np.float32(0.08204997), np.float32(0.07868599), np.float32(0.069467686), np.float32(0.070532), np.float32(0.07127837), np.float32(0.06712796), np.float32(0.0693186), np.float32(0.07141185), np.float32(0.07042793), np.float32(0.0717081), np.float32(0.07883826), np.float32(0.07379887), np.float32(0.07586406), np.float32(0.083390005), np.float32(0.086537994), np.float32(0.08774942), np.float32(0.07707965), np.float32(0.07471899), np.float32(0.06702848), np.float32(0.059713025), np.float32(0.0587361), np.float32(0.05149345), np.float32(0.047766443), np.float32(0.044559903), np.float32(0.039817434), np.float32(0.035714135), np.float32(0.041125305), np.float32(0.040584803), np.float32(0.03626326), np.float32(0.033897415), np.float32(0.032406084), np.float32(0.034352727), np.float32(0.032893814), np.float32(0.029509343), np.float32(0.02853519), np.float32(0.028015472), np.float32(0.031788416), np.float32(0.03268018), np.float32(0.038535237), np.float32(0.042372406), np.float32(0.04941059), np.float32(0.0666347), np.float32(0.08337599), np.float32(0.11246726), np.float32(0.1407679), np.float32(0.17334013), np.float32(0.23033604), np.float32(0.27748054), np.float32(0.33569136), np.float32(0.3544078), np.float32(0.36015296), np.float32(0.3788293), np.float32(0.43183956), np.float32(0.4490675), np.float32(0.49828854), np.float32(0.53647643), np.float32(0.5705697), np.float32(0.6294653), np.float32(0.7013996), np.float32(0.74632066), np.float32(0.78269535), np.float32(0.7447591), np.float32(0.7566769), np.float32(0.8235449), np.float32(0.894009), np.float32(0.88939166), np.float32(0.912088), np.float32(0.91487503), np.float32(0.92416155), np.float32(0.94429016), np.float32(0.95279217), np.float32(0.9555205), np.float32(0.9520325), np.float32(0.9573616), np.float32(0.9631571), np.float32(0.96706486), np.float32(0.9667986), np.float32(0.9701293), np.float32(0.97340596), np.float32(0.976339), np.float32(0.9775209), np.float32(0.9788138), np.float32(0.9773605), np.float32(0.97852975), np.float32(0.97840536), np.float32(0.9786284), np.float32(0.9785945), np.float32(0.97921365), np.float32(0.9797666), np.float32(0.9797671), np.float32(0.97970355), np.float32(0.9771641), np.float32(0.9731978), np.float32(0.9718341), np.float32(0.970642), np.float32(0.96900386), np.float32(0.9671144), np.float32(0.9624917), np.float32(0.966785), np.float32(0.9633614), np.float32(0.9656513), np.float32(0.96587723), np.float32(0.96723294), np.float32(0.9661805), np.float32(0.9677866), np.float32(0.9683307), np.float32(0.9684009), np.float32(0.9691473), np.float32(0.9699209), np.float32(0.96962637), np.float32(0.9702138), np.float32(0.96854746), np.float32(0.96408105), np.float32(0.9610244), np.float32(0.9580932), np.float32(0.9557849), np.float32(0.954376), np.float32(0.95724624), np.float32(0.946563), np.float32(0.94111747), np.float32(0.9201945), np.float32(0.91549134), np.float32(0.88705224), np.float32(0.85904115), np.float32(0.85967994), np.float32(0.8455065), np.float32(0.8065112), np.float32(0.76509684), np.float32(0.7541881), np.float32(0.71349686), np.float32(0.61834097), np.float32(0.54116863), np.float32(0.50144434), np.float32(0.4391363), np.float32(0.3628788), np.float32(0.3126134), np.float32(0.27120012), np.float32(0.20478588), np.float32(0.16957718), np.float32(0.14953034), np.float32(0.1414345), np.float32(0.13587448), np.float32(0.13265571), np.float32(0.12267222), np.float32(0.109219104), np.float32(0.09814156), np.float32(0.1127109), np.float32(0.121439196), np.float32(0.10962366), np.float32(0.107177004), np.float32(0.11717195), np.float32(0.13757274), np.float32(0.13475779), np.float32(0.14176793), np.float32(0.14989285), np.float32(0.16126612), np.float32(0.13472843), np.float32(0.13080391), np.float32(0.14190562), np.float32(0.12549968), np.float32(0.11181822), np.float32(0.106258854), np.float32(0.11226468), np.float32(0.094692476), np.float32(0.09100584), np.float32(0.095425956), np.float32(0.10671798), np.float32(0.10452332), np.float32(0.11508442), np.float32(0.117693834), np.float32(0.10673896), np.float32(0.11431542), np.float32(0.132764), np.float32(0.13689491), np.float32(0.15711488), np.float32(0.1637602), np.float32(0.15737617), np.float32(0.16564748), np.float32(0.17133534), np.float32(0.17502145), np.float32(0.1737995), np.float32(0.20822224), np.float32(0.24459516), np.float32(0.24886553), np.float32(0.28241482), np.float32(0.29323664), np.float32(0.30787587), np.float32(0.35351038), np.float32(0.3483817), np.float32(0.40449354), np.float32(0.42049924), np.float32(0.41690525), np.float32(0.45524356), np.float32(0.39753565), np.float32(0.38931638), np.float32(0.29617554), np.float32(0.29786828), np.float32(0.26431504), np.float32(0.26258183), np.float32(0.1859111), np.float32(0.1998508), np.float32(0.22407916), np.float32(0.20730741), np.float32(0.16963883), np.float32(0.17277667), np.float32(0.16480118), np.float32(0.17095676), np.float32(0.19613716), np.float32(0.21287943), np.float32(0.27874333), np.float32(0.23929441), np.float32(0.24647532), np.float32(0.23158173), np.float32(0.21005057), np.float32(0.16092362), np.float32(0.21215567), np.float32(0.17934044), np.float32(0.16815144), np.float32(0.16719218), np.float32(0.18551639), np.float32(0.21603294), np.float32(0.20991188), np.float32(0.28676283), np.float32(0.30034882), np.float32(0.33349285), np.float32(0.29723373), np.float32(0.2882887), np.float32(0.31431952), np.float32(0.28912485), np.float32(0.27206573), np.float32(0.28838557), np.float32(0.25194317), np.float32(0.22090393), np.float32(0.2635719), np.float32(0.24844176), np.float32(0.23397084), np.float32(0.2043902), np.float32(0.20869252), np.float32(0.22939053), np.float32(0.23705025), np.float32(0.21615435), np.float32(0.2420497), np.float32(0.25476012), np.float32(0.2625125), np.float32(0.26583347), np.float32(0.35838988), np.float32(0.40421608), np.float32(0.42982185), np.float32(0.44763595), np.float32(0.5277235), np.float32(0.49728942), np.float32(0.5087356), np.float32(0.53940463), np.float32(0.57644475), np.float32(0.5720857), np.float32(0.6224382), np.float32(0.61746144), np.float32(0.66633517), np.float32(0.68265915), np.float32(0.70339847), np.float32(0.771681), np.float32(0.81237763), np.float32(0.8362646), np.float32(0.8537226), np.float32(0.8763484), np.float32(0.8981753), np.float32(0.91201615), np.float32(0.92239136), np.float32(0.92543036), np.float32(0.9291382), np.float32(0.93342817), np.float32(0.9346874), np.float32(0.94354385), np.float32(0.9445786), np.float32(0.94669676), np.float32(0.9531791), np.float32(0.9557538), np.float32(0.95955604), np.float32(0.96335), np.float32(0.9667177), np.float32(0.9672477), np.float32(0.97003204), np.float32(0.9710594), np.float32(0.9723302), np.float32(0.9744878), np.float32(0.9757815), np.float32(0.97584516), np.float32(0.97688633), np.float32(0.97714704), np.float32(0.97742134), np.float32(0.9770751), np.float32(0.976895), np.float32(0.9779238), np.float32(0.979533), np.float32(0.9809145), np.float32(0.98014075), np.float32(0.97997594), np.float32(0.98007697), np.float32(0.98012537), np.float32(0.9811491), np.float32(0.9819834), np.float32(0.9834184), np.float32(0.9834432), np.float32(0.98401433), np.float32(0.9841611), np.float32(0.9843397), np.float32(0.9842433), np.float32(0.9839586), np.float32(0.9843887), np.float32(0.9840618), np.float32(0.98385817), np.float32(0.98348063), np.float32(0.9829465), np.float32(0.9831323), np.float32(0.9822343), np.float32(0.98127985), np.float32(0.98085165), np.float32(0.97947043), np.float32(0.97966135), np.float32(0.98034096), np.float32(0.98111653), np.float32(0.9810721), np.float32(0.9814401), np.float32(0.98137015), np.float32(0.98036504), np.float32(0.9800473), np.float32(0.9799186), np.float32(0.9792722), np.float32(0.98021966), np.float32(0.98022354), np.float32(0.9805043), np.float32(0.98128027), np.float32(0.98110586), np.float32(0.9818579), np.float32(0.98071355), np.float32(0.9809672), np.float32(0.9812118), np.float32(0.9811132), np.float32(0.98131096), np.float32(0.9817139), np.float32(0.98177516), np.float32(0.9816367), np.float32(0.98150235), np.float32(0.9814084), np.float32(0.98092675), np.float32(0.9802341), np.float32(0.9799911), np.float32(0.9786466), np.float32(0.97756094), np.float32(0.97656095), np.float32(0.97570467), np.float32(0.9738062), np.float32(0.97270703), np.float32(0.9704475), np.float32(0.967063), np.float32(0.9643782), np.float32(0.9639337), np.float32(0.95698917), np.float32(0.94981366), np.float32(0.9426258), np.float32(0.93574065), np.float32(0.9301621), np.float32(0.92774826), np.float32(0.92002445), np.float32(0.9140298), np.float32(0.9169044), np.float32(0.9224635), np.float32(0.91770554), np.float32(0.9173869), np.float32(0.924961), np.float32(0.9185605), np.float32(0.9152495), np.float32(0.91649026), np.float32(0.9057716), np.float32(0.90088606), np.float32(0.8865843), np.float32(0.9092723), np.float32(0.91861707), np.float32(0.92087674), np.float32(0.91944754), np.float32(0.9175048), np.float32(0.9068585), np.float32(0.8946627), np.float32(0.8700562), np.float32(0.85870683), np.float32(0.83650637), np.float32(0.83576155), np.float32(0.844601), np.float32(0.8196572), np.float32(0.8007846), np.float32(0.7798758), np.float32(0.7771058), np.float32(0.7791351), np.float32(0.78157187), np.float32(0.78228545), np.float32(0.7698091), np.float32(0.7657619), np.float32(0.73648936), np.float32(0.7316488), np.float32(0.71559596), np.float32(0.6901388), np.float32(0.6814059), np.float32(0.6617831), np.float32(0.67361045), np.float32(0.6634978), np.float32(0.67533016), np.float32(0.66404426), np.float32(0.68623096), np.float32(0.68353355), np.float32(0.6862121), np.float32(0.6851567), np.float32(0.6774519), np.float32(0.665653), np.float32(0.656807), np.float32(0.64387894), np.float32(0.63730735), np.float32(0.634017), np.float32(0.6153564), np.float32(0.60229117), np.float32(0.6042068), np.float32(0.5920969), np.float32(0.5932714), np.float32(0.57548034), np.float32(0.57266814), np.float32(0.57238024), np.float32(0.5777876), np.float32(0.5741264), np.float32(0.57101166), np.float32(0.57677025), np.float32(0.5897398), np.float32(0.58528984), np.float32(0.5923721), np.float32(0.6004445), np.float32(0.60377055), np.float32(0.59868586), np.float32(0.5989644), np.float32(0.6064477), np.float32(0.6060303), np.float32(0.6056757), np.float32(0.6057264), np.float32(0.6054389), np.float32(0.5978864), np.float32(0.59350926), np.float32(0.59117836), np.float32(0.58852327), np.float32(0.59128934), np.float32(0.5961681), np.float32(0.59460324), np.float32(0.5933748), np.float32(0.5944896), np.float32(0.58904225), np.float32(0.58019155), np.float32(0.57623476), np.float32(0.5765067), np.float32(0.5731791), np.float32(0.57182443), np.float32(0.56879044), np.float32(0.57155645), np.float32(0.5882731), np.float32(0.5889337), np.float32(0.5857107), np.float32(0.6024398), np.float32(0.6087051), np.float32(0.6102572), np.float32(0.620222), np.float32(0.6383657), np.float32(0.6403692), np.float32(0.650743), np.float32(0.6560609), np.float32(0.65669847), np.float32(0.6658865), np.float32(0.6735446), np.float32(0.6778136), np.float32(0.67311835), np.float32(0.66794455), np.float32(0.67581165), np.float32(0.6809298), np.float32(0.68397295), np.float32(0.6872387), np.float32(0.6925982), np.float32(0.6991258), np.float32(0.71899104), np.float32(0.7393366), np.float32(0.76888996), np.float32(0.79709375), np.float32(0.83881944), np.float32(0.8484552), np.float32(0.8644554), np.float32(0.88039047), np.float32(0.8949382), np.float32(0.9022097), np.float32(0.91355973), np.float32(0.9247773), np.float32(0.93666095), np.float32(0.9501025), np.float32(0.9563909), np.float32(0.9620637), np.float32(0.9678161), np.float32(0.9725223), np.float32(0.9783136), np.float32(0.9809575), np.float32(0.98328847), np.float32(0.98476493), np.float32(0.98526853), np.float32(0.98563296), np.float32(0.9849065), np.float32(0.9854278), np.float32(0.98615205), np.float32(0.98623013), np.float32(0.98667276), np.float32(0.985913), np.float32(0.98676586), np.float32(0.9861006), np.float32(0.9869708), np.float32(0.9872032), np.float32(0.9872049), np.float32(0.98731846), np.float32(0.98703265), np.float32(0.9875344), np.float32(0.9879182), np.float32(0.9879517), np.float32(0.98830533), np.float32(0.98790205), np.float32(0.9873761), np.float32(0.9871181), np.float32(0.98676234), np.float32(0.98621017), np.float32(0.9850685), np.float32(0.98427975), np.float32(0.98379993), np.float32(0.9830058), np.float32(0.98157215), np.float32(0.9805855), np.float32(0.9846026), np.float32(0.9846972), np.float32(0.98452365), np.float32(0.985045), np.float32(0.98500293), np.float32(0.98490024), np.float32(0.9849154), np.float32(0.9855209), np.float32(0.98585886), np.float32(0.9857826), np.float32(0.9856338), np.float32(0.9856609), np.float32(0.986107), np.float32(0.9861892), np.float32(0.98607045), np.float32(0.98626), np.float32(0.98644197), np.float32(0.9866237), np.float32(0.9866333), np.float32(0.9863078), np.float32(0.9864932), np.float32(0.9864825), np.float32(0.9867142), np.float32(0.98675215), np.float32(0.9872163), np.float32(0.98662925), np.float32(0.9872951), np.float32(0.98716706), np.float32(0.9873903), np.float32(0.9873115), np.float32(0.9870853), np.float32(0.9870091), np.float32(0.9866426), np.float32(0.9869244), np.float32(0.9869888), np.float32(0.9866651), np.float32(0.9868259), np.float32(0.9864271), np.float32(0.9859547), np.float32(0.98608285), np.float32(0.98567885), np.float32(0.9853314), np.float32(0.98524565), np.float32(0.9850301), np.float32(0.9850175), np.float32(0.98474115), np.float32(0.9849584), np.float32(0.98481476), np.float32(0.9844333), np.float32(0.98481166), np.float32(0.98488045), np.float32(0.9845388), np.float32(0.98458624), np.float32(0.9846182), np.float32(0.9848304), np.float32(0.98509467), np.float32(0.9856065), np.float32(0.98559546), np.float32(0.98535675), np.float32(0.9850389), np.float32(0.9850677), np.float32(0.98575425), np.float32(0.9860411), np.float32(0.98552924), np.float32(0.9860622), np.float32(0.9862428), np.float32(0.9864482), np.float32(0.9870018), np.float32(0.98688126), np.float32(0.9871428), np.float32(0.98709166), np.float32(0.9874979), np.float32(0.98700446), np.float32(0.9867106), np.float32(0.98676896), np.float32(0.9868396), np.float32(0.986523), np.float32(0.98628867), np.float32(0.98577034), np.float32(0.98501116), np.float32(0.98501575), np.float32(0.9848645), np.float32(0.98417443), np.float32(0.98280966), np.float32(0.9833587), np.float32(0.98218346), np.float32(0.98209065), np.float32(0.9829202), np.float32(0.9827921), np.float32(0.9820899), np.float32(0.98269856), np.float32(0.98081106), np.float32(0.98081803), np.float32(0.97971135), np.float32(0.98006564), np.float32(0.978379), np.float32(0.9784263), np.float32(0.9772543), np.float32(0.9785259), np.float32(0.9781542), np.float32(0.9790192), np.float32(0.9783584), np.float32(0.9786872), np.float32(0.97926694), np.float32(0.9798741), np.float32(0.9801507), np.float32(0.9798007), np.float32(0.98053885), np.float32(0.9802956), np.float32(0.9800798), np.float32(0.981368), np.float32(0.98094624), np.float32(0.98071575), np.float32(0.981729), np.float32(0.98140895), np.float32(0.98203546), np.float32(0.98217267), np.float32(0.98245585), np.float32(0.98365986), np.float32(0.98362684), np.float32(0.9834868), np.float32(0.98356414), np.float32(0.98335785), np.float32(0.98359907), np.float32(0.98357034), np.float32(0.98458964), np.float32(0.9846661), np.float32(0.9849107), np.float32(0.98407364), np.float32(0.98445433), np.float32(0.98416835), np.float32(0.98430866), np.float32(0.9842874), np.float32(0.9841186), np.float32(0.9839191), np.float32(0.98419154), np.float32(0.98429954), np.float32(0.9831876), np.float32(0.98358226), np.float32(0.98401296), np.float32(0.98365086), np.float32(0.9834086), np.float32(0.9827344), np.float32(0.98298603), np.float32(0.9826606), np.float32(0.9829349), np.float32(0.9826234), np.float32(0.98317033), np.float32(0.98321515), np.float32(0.9833414), np.float32(0.9835572), np.float32(0.98428476), np.float32(0.98438025), np.float32(0.98453957), np.float32(0.9842412), np.float32(0.98397475), np.float32(0.9838923), np.float32(0.9842821), np.float32(0.9841876), np.float32(0.9835175), np.float32(0.9843029), np.float32(0.98446923), np.float32(0.9842957), np.float32(0.98357844), np.float32(0.98314923), np.float32(0.9827989), np.float32(0.9834541), np.float32(0.9835132), np.float32(0.98282063), np.float32(0.9828834), np.float32(0.9829607), np.float32(0.9816822), np.float32(0.98158747), np.float32(0.9809003), np.float32(0.98032296), np.float32(0.9780002), np.float32(0.97925913), np.float32(0.97814786), np.float32(0.9776583), np.float32(0.9771854), np.float32(0.9770089), np.float32(0.9755308), np.float32(0.97623014), np.float32(0.9757278), np.float32(0.9762325), np.float32(0.9762032), np.float32(0.9768564), np.float32(0.9778401), np.float32(0.97896886), np.float32(0.9792094), np.float32(0.97991896), np.float32(0.9807451), np.float32(0.9815894), np.float32(0.98145103), np.float32(0.98148054), np.float32(0.9822161), np.float32(0.9820948), np.float32(0.98178345), np.float32(0.9816737), np.float32(0.98144984), np.float32(0.9810059), np.float32(0.98189354), np.float32(0.9826842), np.float32(0.9827246), np.float32(0.9825471), np.float32(0.9816554), np.float32(0.9812935), np.float32(0.9813193), np.float32(0.98082125), np.float32(0.97928095), np.float32(0.97868425), np.float32(0.978136), np.float32(0.9767139), np.float32(0.97586197)], 'MLQPRESTHGGDEGDVPAKQRSDSPGVLAKGKEDQDCCSLDDLRNIPTREAPYIHPTNACPGCVMLLNAPADVAAQTLVVSCSACLFLKKWELHGTAAVNLFLKPKQIRSNCNVSCCLQIKSESHKGACPAASMTSEVVENEFEFYSKAEKYWKDVPATVDGMLGGYGHISSIDINSSRKFLQRFLRDGPNRTGTTRALDCGAGIGRITKRLLLPLFKTVDMVDVTEDFLTKAKSYLGEEGRRVRNYFCCGLQDFSPEPNSYDVIWIQWVIGHLTDNHLSDFLKRCRAGLRPNGIVVIKDNMAQEGVIMDDVDSSVCRDLDVVRKIIRRAGLHLLAEERQENFPDEIYHVYTFAMR': [np.float32(0.97782946), np.float32(0.9808126), np.float32(0.98106694), np.float32(0.9817707), np.float32(0.98313034), np.float32(0.9832796), np.float32(0.98393965), np.float32(0.9847868), np.float32(0.985069), np.float32(0.9856806), np.float32(0.98492557), np.float32(0.98489827), np.float32(0.98435956), np.float32(0.9839086), np.float32(0.9837123), np.float32(0.9843539), np.float32(0.98501325), np.float32(0.9851732), np.float32(0.9859211), np.float32(0.9857943), np.float32(0.9855633), np.float32(0.9855032), np.float32(0.9852866), np.float32(0.9834979), np.float32(0.98151994), np.float32(0.9766154), np.float32(0.97223616), np.float32(0.9682607), np.float32(0.9670318), np.float32(0.9635669), np.float32(0.9554988), np.float32(0.9538735), np.float32(0.94951105), np.float32(0.94751877), np.float32(0.93852806), np.float32(0.9329199), np.float32(0.93516755), np.float32(0.93245155), np.float32(0.9312948), np.float32(0.9258647), np.float32(0.92311823), np.float32(0.91061985), np.float32(0.8966542), np.float32(0.8965913), np.float32(0.88621694), np.float32(0.8563512), np.float32(0.81853557), np.float32(0.76755553), np.float32(0.7165298), np.float32(0.7414925), np.float32(0.70514405), np.float32(0.6314579), np.float32(0.6018043), np.float32(0.5592241), np.float32(0.5453666), np.float32(0.472519), np.float32(0.4378094), np.float32(0.37027287), np.float32(0.35453498), np.float32(0.34790006), np.float32(0.34524044), np.float32(0.3384504), np.float32(0.32374445), np.float32(0.28328806), np.float32(0.28030962), np.float32(0.2692543), np.float32(0.24724309), np.float32(0.21303636), np.float32(0.20340627), np.float32(0.17730026), np.float32(0.16755141), np.float32(0.16413309), np.float32(0.15522085), np.float32(0.1413589), np.float32(0.16312909), np.float32(0.16738893), np.float32(0.16979478), np.float32(0.15478666), np.float32(0.13766181), np.float32(0.14469126), np.float32(0.15066652), np.float32(0.14503257), np.float32(0.14215821), np.float32(0.13200474), np.float32(0.12350343), np.float32(0.12270973), np.float32(0.12280185), np.float32(0.11698637), np.float32(0.112890914), np.float32(0.117527366), np.float32(0.103576966), np.float32(0.1124433), np.float32(0.13380337), np.float32(0.13112889), np.float32(0.14798261), np.float32(0.14604585), np.float32(0.14631015), np.float32(0.15843377), np.float32(0.16777094), np.float32(0.17683806), np.float32(0.1721978), np.float32(0.18114074), np.float32(0.17280558), np.float32(0.17449509), np.float32(0.14667784), np.float32(0.13932072), np.float32(0.12943926), np.float32(0.12876427), np.float32(0.124846764), np.float32(0.12060819), np.float32(0.11760974), np.float32(0.1361145), np.float32(0.13045539), np.float32(0.13417602), np.float32(0.14958602), np.float32(0.16972569), np.float32(0.18812609), np.float32(0.18921417), np.float32(0.18923277), np.float32(0.18769343), np.float32(0.20741792), np.float32(0.20017676), np.float32(0.18970264), np.float32(0.20826256), np.float32(0.20839289), np.float32(0.19072676), np.float32(0.17146781), np.float32(0.17637078), np.float32(0.19750561), np.float32(0.24667971), np.float32(0.22278161), np.float32(0.19638914), np.float32(0.19584785), np.float32(0.18599787), np.float32(0.16804315), np.float32(0.17339487), np.float32(0.16972266), np.float32(0.15214999), np.float32(0.1361667), np.float32(0.14997642), np.float32(0.14719467), np.float32(0.14302568), np.float32(0.13343121), np.float32(0.13502432), np.float32(0.12198588), np.float32(0.11628193), np.float32(0.11148555), np.float32(0.104672484), np.float32(0.0969788), np.float32(0.095529504), np.float32(0.0947759), np.float32(0.09626863), np.float32(0.09804969), np.float32(0.0972552), np.float32(0.09929945), np.float32(0.10762693), np.float32(0.10196433), np.float32(0.1125766), np.float32(0.11574698), np.float32(0.11001692), np.float32(0.10171085), np.float32(0.10893773), np.float32(0.105708554), np.float32(0.09436806), np.float32(0.076791584), np.float32(0.07942611), np.float32(0.06133649), np.float32(0.059493247), np.float32(0.06902121), np.float32(0.049819857), np.float32(0.04571182), np.float32(0.03971624), np.float32(0.04120325), np.float32(0.040320247), np.float32(0.03911754), np.float32(0.044976413), np.float32(0.05043381), np.float32(0.05578764), np.float32(0.06567772), np.float32(0.07918837), np.float32(0.08525867), np.float32(0.09911014), np.float32(0.11327186), np.float32(0.12492399), np.float32(0.11749195), np.float32(0.114186205), np.float32(0.109870315), np.float32(0.107580364), np.float32(0.09367803), np.float32(0.08517039), np.float32(0.08768368), np.float32(0.08377583), np.float32(0.07414554), np.float32(0.08032414), np.float32(0.0862003), np.float32(0.09052859), np.float32(0.07906922), np.float32(0.0867045), np.float32(0.09736521), np.float32(0.09402622), np.float32(0.083036), np.float32(0.0794681), np.float32(0.07210683), np.float32(0.0708295), np.float32(0.061652217), np.float32(0.051389903), np.float32(0.0563251), np.float32(0.052969802), np.float32(0.04721269), np.float32(0.04636895), np.float32(0.04549108), np.float32(0.04491488), np.float32(0.046626203), np.float32(0.047865473), np.float32(0.04961313), np.float32(0.04945865), np.float32(0.053877324), np.float32(0.051173095), np.float32(0.04944584), np.float32(0.052648257), np.float32(0.062136497), np.float32(0.062015124), np.float32(0.061246853), np.float32(0.06012855), np.float32(0.06337541), np.float32(0.06564554), np.float32(0.072559625), np.float32(0.08135077), np.float32(0.09140689), np.float32(0.09707746), np.float32(0.099297166), np.float32(0.10464572), np.float32(0.103044726), np.float32(0.09859141), np.float32(0.09951262), np.float32(0.1022827), np.float32(0.09285305), np.float32(0.096047446), np.float32(0.098495595), np.float32(0.08665116), np.float32(0.07369748), np.float32(0.08058553), np.float32(0.08749584), np.float32(0.07743269), np.float32(0.07833025), np.float32(0.09254236), np.float32(0.09300756), np.float32(0.09385841), np.float32(0.104992524), np.float32(0.11289087), np.float32(0.09486429), np.float32(0.08128475), np.float32(0.06691931), np.float32(0.061864495), np.float32(0.054331332), np.float32(0.04710699), np.float32(0.048433352), np.float32(0.04595358), np.float32(0.041005947), np.float32(0.041817863), np.float32(0.042960778), np.float32(0.04685669), np.float32(0.046135254), np.float32(0.046775386), np.float32(0.05219754), np.float32(0.054618254), np.float32(0.053752318), np.float32(0.050181136), np.float32(0.045637038), np.float32(0.048045408), np.float32(0.04053987), np.float32(0.037118528), np.float32(0.0383625), np.float32(0.037462767), np.float32(0.033746604), np.float32(0.03966963), np.float32(0.050331052), np.float32(0.05484639), np.float32(0.056561682), np.float32(0.064284004), np.float32(0.07553024), np.float32(0.08687426), np.float32(0.08946179), np.float32(0.09025595), np.float32(0.08715838), np.float32(0.0858572), np.float32(0.079953656), np.float32(0.076490365), np.float32(0.07827155), np.float32(0.07573935), np.float32(0.07855743), np.float32(0.09399653), np.float32(0.10438055), np.float32(0.10697727), np.float32(0.11013856), np.float32(0.113504656), np.float32(0.09748435), np.float32(0.086890325), np.float32(0.09612726), np.float32(0.09156554), np.float32(0.07409278), np.float32(0.078412876), np.float32(0.07345776), np.float32(0.06718253), np.float32(0.06575942), np.float32(0.060148794), np.float32(0.0712795), np.float32(0.07564966), np.float32(0.07502525), np.float32(0.08149723), np.float32(0.08479624), np.float32(0.07720338), np.float32(0.0794681), np.float32(0.08273263), np.float32(0.072707325), np.float32(0.05908194), np.float32(0.06414937), np.float32(0.067360885), np.float32(0.0642749), np.float32(0.067886904), np.float32(0.07253869), np.float32(0.068766005), np.float32(0.06580884), np.float32(0.057975445), np.float32(0.060121156), np.float32(0.061887864), np.float32(0.0637955), np.float32(0.06630972), np.float32(0.07366454), np.float32(0.08486947), np.float32(0.085393645), np.float32(0.081878915), np.float32(0.09062795), np.float32(0.09286104), np.float32(0.09805458), np.float32(0.098111056), np.float32(0.10376687), np.float32(0.09828897), np.float32(0.10349774), np.float32(0.10265087), np.float32(0.088674374), np.float32(0.083994776), np.float32(0.07895466), np.float32(0.07985185), np.float32(0.08480521), np.float32(0.07835693), np.float32(0.09466399), np.float32(0.11794621), np.float32(0.14480968), np.float32(0.14804406), np.float32(0.14168708), np.float32(0.12739845), np.float32(0.12877584), np.float32(0.120263085), np.float32(0.11443372), np.float32(0.100232005)], 'MAHRNPLKIGNKLKRQSHQLKLKKEKENVKRDDRMRRRRHEDKNPGLREERLAKFVPATIDNKRVWDEVDSGDEGDARLGLSVNILDPKRRKLESVAGDAVDDEVEDVAEPAEVEGAAADEEDDRDSMLDTDSEEEKEDEDEDEDNELVQSPARAPSEAPSAATAATDLTVRPEALKAKFPSLFQDVEREPKVLITTSINSTLHNEAELLTQLFPNSNYIRRTAHFHSYKYSVREIAAYASSEDAGYTHLVILNEDLKKPKGIDIVHLPTGPMFHFSISNWIPGARIPGHGNPTNHYPELILNGFRTPLGVVTAHLFKSLFPPHPEIQGRQVVTLHNQRDYIFMRRHRYVFRDKKGTEKSIQGTDGKLMKGVEDIRAGLQELGPRFTMKLRRVDKGIQRASGQEWEWKAHDEKVRTRFSL': [np.float32(0.9430537), np.float32(0.9452426), np.float32(0.9409862), np.float32(0.931169), np.float32(0.9231136), np.float32(0.90341145), np.float32(0.89359814), np.float32(0.8728309), np.float32(0.8727723), np.float32(0.86061066), np.float32(0.8496037), np.float32(0.8402262), np.float32(0.83975244), np.float32(0.82023275), np.float32(0.8196508), np.float32(0.79865324), np.float32(0.7962631), np.float32(0.781599), np.float32(0.77276856), np.float32(0.76619506), np.float32(0.7527719), np.float32(0.7507527), np.float32(0.7553505), np.float32(0.74918634), np.float32(0.7344536), np.float32(0.7429185), np.float32(0.74155277), np.float32(0.73004735), np.float32(0.72724134), np.float32(0.74182075), np.float32(0.7468818), np.float32(0.7789788), np.float32(0.80508786), np.float32(0.82394195), np.float32(0.8631804), np.float32(0.87875843), np.float32(0.88061816), np.float32(0.89879113), np.float32(0.8904605), np.float32(0.9015836), np.float32(0.9073688), np.float32(0.91510195), np.float32(0.9176351), np.float32(0.927452), np.float32(0.93429875), np.float32(0.9360096), np.float32(0.9359586), np.float32(0.9398494), np.float32(0.9427075), np.float32(0.9463597), np.float32(0.9522696), np.float32(0.94808203), np.float32(0.94555163), np.float32(0.9436148), np.float32(0.94051474), np.float32(0.9433469), np.float32(0.9407817), np.float32(0.9415976), np.float32(0.9340137), np.float32(0.9388093), np.float32(0.93235195), np.float32(0.93404037), np.float32(0.93499535), np.float32(0.92672354), np.float32(0.9267939), np.float32(0.9278824), np.float32(0.9226927), np.float32(0.91806924), np.float32(0.91702175), np.float32(0.92508), np.float32(0.9330128), np.float32(0.9276777), np.float32(0.93087894), np.float32(0.9249532), np.float32(0.9268962), np.float32(0.9237947), np.float32(0.92657167), np.float32(0.9279547), np.float32(0.9286625), np.float32(0.92355543), np.float32(0.92398596), np.float32(0.9302403), np.float32(0.9313384), np.float32(0.927232), np.float32(0.9241479), np.float32(0.9241584), np.float32(0.9224071), np.float32(0.9278949), np.float32(0.9292401), np.float32(0.9295111), np.float32(0.93411714), np.float32(0.9389115), np.float32(0.94375205), np.float32(0.94474137), np.float32(0.9455848), np.float32(0.94745356), np.float32(0.9489409), np.float32(0.9551026), np.float32(0.95618904), np.float32(0.9603177), np.float32(0.96213096), np.float32(0.96647626), np.float32(0.96797544), np.float32(0.96959674), np.float32(0.97177166), np.float32(0.9748052), np.float32(0.97608054), np.float32(0.9773048), np.float32(0.9780766), np.float32(0.9790358), np.float32(0.9791905), np.float32(0.97859997), np.float32(0.97892123), np.float32(0.9792142), np.float32(0.98004067), np.float32(0.9803287), np.float32(0.9793412), np.float32(0.9798346), np.float32(0.98027474), np.float32(0.9796154), np.float32(0.97931594), np.float32(0.97914886), np.float32(0.97930306), np.float32(0.9790789), np.float32(0.9797537), np.float32(0.9784017), np.float32(0.97701937), np.float32(0.9772524), np.float32(0.9774924), np.float32(0.9772956), np.float32(0.97786534), np.float32(0.9780588), np.float32(0.9788906), np.float32(0.9788527), np.float32(0.97844964), np.float32(0.9784666), np.float32(0.979341), np.float32(0.97896725), np.float32(0.9790167), np.float32(0.9787047), np.float32(0.9787522), np.float32(0.9782734), np.float32(0.9797553), np.float32(0.97974086), np.float32(0.9798828), np.float32(0.9803191), np.float32(0.9806296), np.float32(0.9805549), np.float32(0.979943), np.float32(0.9804357), np.float32(0.9809676), np.float32(0.98127675), np.float32(0.98083514), np.float32(0.98149955), np.float32(0.9811483), np.float32(0.9805972), np.float32(0.97930497), np.float32(0.9786275), np.float32(0.97804946), np.float32(0.97642285), np.float32(0.973542), np.float32(0.970234), np.float32(0.9703804), np.float32(0.966209), np.float32(0.9597863), np.float32(0.9563076), np.float32(0.94830316), np.float32(0.9431099), np.float32(0.92916536), np.float32(0.91787004), np.float32(0.89584905), np.float32(0.8855956), np.float32(0.85715145), np.float32(0.8348842), np.float32(0.81487465), np.float32(0.75121504), np.float32(0.7134931), np.float32(0.6865095), np.float32(0.6140737), np.float32(0.5483517), np.float32(0.5492971), np.float32(0.48619002), np.float32(0.4279062), np.float32(0.3842456), np.float32(0.3326642), np.float32(0.29974714), np.float32(0.24657756), np.float32(0.23328196), np.float32(0.23698057), np.float32(0.20962213), np.float32(0.19173045), np.float32(0.18110056), np.float32(0.18651837), np.float32(0.17889795), np.float32(0.15952532), np.float32(0.15105183), np.float32(0.15749703), np.float32(0.13109994), np.float32(0.11510549), np.float32(0.111835726), np.float32(0.103358276), np.float32(0.08834434), np.float32(0.08177439), np.float32(0.08400357), np.float32(0.081571236), np.float32(0.07947321), np.float32(0.08503148), np.float32(0.08663177), np.float32(0.08179056), np.float32(0.08774488), np.float32(0.091716364), np.float32(0.0978034), np.float32(0.08559462), np.float32(0.08358848), np.float32(0.07868219), np.float32(0.083647884), np.float32(0.08093302), np.float32(0.07211729), np.float32(0.07865935), np.float32(0.07680995), np.float32(0.06830611), np.float32(0.062736854), np.float32(0.07016034), np.float32(0.06819344), np.float32(0.06273962), np.float32(0.059362963), np.float32(0.05844526), np.float32(0.0532921), np.float32(0.04273683), np.float32(0.04477058), np.float32(0.045398474), np.float32(0.050655536), np.float32(0.060099807), np.float32(0.054429103), np.float32(0.051668778), np.float32(0.04886138), np.float32(0.048251845), np.float32(0.043031048), np.float32(0.041572567), np.float32(0.037414365), np.float32(0.032448057), np.float32(0.03148089), np.float32(0.028611638), np.float32(0.031109894), np.float32(0.032847792), np.float32(0.03415812), np.float32(0.036538742), np.float32(0.040553946), np.float32(0.047801584), np.float32(0.059278313), np.float32(0.059547063), np.float32(0.05768957), np.float32(0.0611085), np.float32(0.055452578), np.float32(0.050405007), np.float32(0.04184651), np.float32(0.0338302), np.float32(0.031472437), np.float32(0.030891139), np.float32(0.03247901), np.float32(0.035129197), np.float32(0.040901873), np.float32(0.043095894), np.float32(0.045104347), np.float32(0.045158777), np.float32(0.04674646), np.float32(0.043601204), np.float32(0.041947164), np.float32(0.04081018), np.float32(0.037815813), np.float32(0.02934527), np.float32(0.02717895), np.float32(0.026134893), np.float32(0.02377097), np.float32(0.024665268), np.float32(0.025765812), np.float32(0.027199754), np.float32(0.032764237), np.float32(0.039443668), np.float32(0.043785047), np.float32(0.054216884), np.float32(0.06211452), np.float32(0.060490124), np.float32(0.0657976), np.float32(0.06847197), np.float32(0.06733971), np.float32(0.0692346), np.float32(0.07203073), np.float32(0.069075465), np.float32(0.067590766), np.float32(0.06608919), np.float32(0.072910815), np.float32(0.0735107), np.float32(0.07296613), np.float32(0.078365214), np.float32(0.07849765), np.float32(0.07946036), np.float32(0.075803794), np.float32(0.07122124), np.float32(0.06590077), np.float32(0.058985114), np.float32(0.052285172), np.float32(0.039405648), np.float32(0.032542527), np.float32(0.03137047), np.float32(0.0304178), np.float32(0.030743571), np.float32(0.028053632), np.float32(0.026543846), np.float32(0.027560515), np.float32(0.029602116), np.float32(0.032034095), np.float32(0.03516552), np.float32(0.039556395), np.float32(0.04935975), np.float32(0.04490878), np.float32(0.047097165), np.float32(0.052453127), np.float32(0.055769943), np.float32(0.058359686), np.float32(0.056796964), np.float32(0.055982683), np.float32(0.05587403), np.float32(0.055116396), np.float32(0.061810948), np.float32(0.071581356), np.float32(0.079759195), np.float32(0.08954341), np.float32(0.09664027), np.float32(0.096938886), np.float32(0.08483105), np.float32(0.087506734), np.float32(0.0851706), np.float32(0.08547135), np.float32(0.08656254), np.float32(0.078770414), np.float32(0.07298574), np.float32(0.068585485), np.float32(0.058908843), np.float32(0.054072525), np.float32(0.05138752), np.float32(0.054887366), np.float32(0.060983058), np.float32(0.07255574), np.float32(0.085616656), np.float32(0.09797051), np.float32(0.10958011), np.float32(0.13555512), np.float32(0.13728984), np.float32(0.1359423), np.float32(0.14977592), np.float32(0.15676598), np.float32(0.19781321), np.float32(0.2603083), np.float32(0.2990909), np.float32(0.33630806), np.float32(0.40661448), np.float32(0.42962822), np.float32(0.4196945), np.float32(0.4634338), np.float32(0.42922655), np.float32(0.44963768), np.float32(0.5101121), np.float32(0.50380486), np.float32(0.46238118), np.float32(0.4246127), np.float32(0.41052246), np.float32(0.37568915), np.float32(0.32171538), np.float32(0.33687985), np.float32(0.28588665), np.float32(0.26906398), np.float32(0.24279663), np.float32(0.248805), np.float32(0.23294726), np.float32(0.2165301), np.float32(0.22873701), np.float32(0.21475743), np.float32(0.20292194), np.float32(0.20583516), np.float32(0.22722894), np.float32(0.21835287), np.float32(0.21391591), np.float32(0.2335531), np.float32(0.2546198), np.float32(0.23047748), np.float32(0.2477237), np.float32(0.29535434), np.float32(0.29009637), np.float32(0.29488763), np.float32(0.34180698), np.float32(0.35962215), np.float32(0.35097733), np.float32(0.32298562), np.float32(0.3562641), np.float32(0.33652353), np.float32(0.33476642), np.float32(0.30450702), np.float32(0.3110649), np.float32(0.31771427), np.float32(0.30840936), np.float32(0.33017942), np.float32(0.35781905), np.float32(0.3512075), np.float32(0.33767378), np.float32(0.34420907), np.float32(0.347548), np.float32(0.33814585), np.float32(0.35703132), np.float32(0.36451232), np.float32(0.38971213), np.float32(0.3386147), np.float32(0.32448265), np.float32(0.33953166), np.float32(0.35737357), np.float32(0.38888094), np.float32(0.40730438), np.float32(0.41714266), np.float32(0.390505), np.float32(0.4460359)], 'MSSPQAPEDGQGSGDPPGDLRSVLVTSVLNLEPLDEDLFRGRNYWAPTTRRLFGGQIVGQALVAAAKSVSEDVHMHSLHCYFVREGDPKVPVLYQVERTRTGASFSVRSVKAVQHGKAIFICQVSFQQAQPSPMQHQFSMPTVPPPEELLDSETLIDQYLRDPNLQEKYRVGLNRIPAREVPIEIKPVNPPPLNQLQSMEPKQMFWVRARGYIGPEL': [np.float32(0.9721416), np.float32(0.97620296), np.float32(0.97485244), np.float32(0.9732868), np.float32(0.97102994), np.float32(0.9719563), np.float32(0.97377), np.float32(0.9694594), np.float32(0.9715298), np.float32(0.97023284), np.float32(0.9666744), np.float32(0.95209056), np.float32(0.9268963), np.float32(0.88279283), np.float32(0.865724), np.float32(0.8413334), np.float32(0.82312477), np.float32(0.7855901), np.float32(0.7609178), np.float32(0.69258016), np.float32(0.65653765), np.float32(0.61677265), np.float32(0.5577898), np.float32(0.4912582), np.float32(0.42266008), np.float32(0.3764072), np.float32(0.337478), np.float32(0.29427123), np.float32(0.30432922), np.float32(0.26606658), np.float32(0.23204765), np.float32(0.20578419), np.float32(0.2156871), np.float32(0.1970928), np.float32(0.18141562), np.float32(0.18923758), np.float32(0.19954424), np.float32(0.1955889), np.float32(0.19445728), np.float32(0.20110351), np.float32(0.19864528), np.float32(0.19709447), np.float32(0.16893747), np.float32(0.15738799), np.float32(0.15135726), np.float32(0.13307042), np.float32(0.13638593), np.float32(0.12572283), np.float32(0.11930169), np.float32(0.11325625), np.float32(0.11137184), np.float32(0.11299142), np.float32(0.107295305), np.float32(0.10236649), np.float32(0.091462925), np.float32(0.10111008), np.float32(0.109181926), np.float32(0.107316315), np.float32(0.11135371), np.float32(0.1185888), np.float32(0.12962884), np.float32(0.13633135), np.float32(0.14834605), np.float32(0.13468425), np.float32(0.15444693), np.float32(0.1340434), np.float32(0.105692506), np.float32(0.10262126), np.float32(0.08409111), np.float32(0.08386769), np.float32(0.08055294), np.float32(0.08731458), np.float32(0.08244716), np.float32(0.096458405), np.float32(0.10118132), np.float32(0.12010357), np.float32(0.12577583), np.float32(0.14070909), np.float32(0.1312781), np.float32(0.12034929), np.float32(0.11473761), np.float32(0.096313424), np.float32(0.090892695), np.float32(0.07779109), np.float32(0.061790872), np.float32(0.06439373), np.float32(0.06717593), np.float32(0.072291344), np.float32(0.07520616), np.float32(0.074894615), np.float32(0.085642286), np.float32(0.08968761), np.float32(0.098452665), np.float32(0.10198814), np.float32(0.10781338), np.float32(0.10263911), np.float32(0.104315326), np.float32(0.09428881), np.float32(0.0863105), np.float32(0.08463186), np.float32(0.08099502), np.float32(0.07470169), np.float32(0.080238976), np.float32(0.08816137), np.float32(0.08999774), np.float32(0.088676564), np.float32(0.087375306), np.float32(0.08061304), np.float32(0.07711189), np.float32(0.06679532), np.float32(0.057111952), np.float32(0.05317684), np.float32(0.04624847), np.float32(0.042743724), np.float32(0.037079766), np.float32(0.041163906), np.float32(0.04200632), np.float32(0.047537327), np.float32(0.056889623), np.float32(0.069705434), np.float32(0.07341576), np.float32(0.084915474), np.float32(0.10258709), np.float32(0.109342776), np.float32(0.12277838), np.float32(0.14977957), np.float32(0.15172046), np.float32(0.1470849), np.float32(0.12990497), np.float32(0.12647793), np.float32(0.1535532), np.float32(0.19666998), np.float32(0.23752533), np.float32(0.23576708), np.float32(0.29869938), np.float32(0.391448), np.float32(0.48441377), np.float32(0.513729), np.float32(0.4831927), np.float32(0.49980184), np.float32(0.4577953), np.float32(0.46871713), np.float32(0.44161594), np.float32(0.42338797), np.float32(0.4546669), np.float32(0.45009217), np.float32(0.36190227), np.float32(0.33767304), np.float32(0.35702422), np.float32(0.3493751), np.float32(0.37404463), np.float32(0.3924696), np.float32(0.41267556), np.float32(0.45071635), np.float32(0.4102713), np.float32(0.42724702), np.float32(0.38433692), np.float32(0.3874524), np.float32(0.3787567), np.float32(0.29244423), np.float32(0.25761074), np.float32(0.22343174), np.float32(0.237387), np.float32(0.25784528), np.float32(0.26440084), np.float32(0.26555642), np.float32(0.26593605), np.float32(0.30827707), np.float32(0.33514884), np.float32(0.37144494), np.float32(0.38048872), np.float32(0.4283693), np.float32(0.3982565), np.float32(0.31565326), np.float32(0.39090955), np.float32(0.41219738), np.float32(0.49351034), np.float32(0.560036), np.float32(0.57208985), np.float32(0.6190471), np.float32(0.6348306), np.float32(0.6637391), np.float32(0.71319246), np.float32(0.7645428), np.float32(0.8348413), np.float32(0.8045074), np.float32(0.83938724), np.float32(0.8514439), np.float32(0.829972), np.float32(0.8363657), np.float32(0.8241481), np.float32(0.8034408), np.float32(0.80655706), np.float32(0.8228451), np.float32(0.8601444), np.float32(0.89113677), np.float32(0.89763236), np.float32(0.90621144), np.float32(0.8995093), np.float32(0.8509656), np.float32(0.81702536), np.float32(0.76120293), np.float32(0.64237064), np.float32(0.61515516), np.float32(0.52975816), np.float32(0.4406499), np.float32(0.48696482), np.float32(0.60858035), np.float32(0.4751431), np.float32(0.47855338), np.float32(0.45201838), np.float32(0.48273617), np.float32(0.5865457), np.float32(0.61042047), np.float32(0.48576322), np.float32(0.4773292), np.float32(0.6418053)], 'MLTLQMKDAPLIRDPLSRTGCGHASRGVNGGRKDQALEEISERFSDRCGREDIESSAIQSVAMELEDSLYPLLREVSIGIDPYVIFKDADWALLIGAKPRGPGVERAAILDINGQIFAEQGKALNAVASRNVKVIVVGNPCNTNALICLKNAPNLPAKNFHALTRLDENRAKFQLALQAGVFYDKVSNMTIWGNHSTNQVPDFLNAKINGRPVKEVIKDTKWLEEDFTITVQRRGGVLIEKWGRSSAASTAVSIAHAMRSLVTPSPEGDWFSTGVYTTGNPYGIADDLVFSMPCRSKGDGDYELVQDVAMDNFLWGRIKKSEAELIAEKRCVAHLTGEGNAFCDLPADTMLPGEM': [np.float32(0.9627058), np.float32(0.96297455), np.float32(0.9633319), np.float32(0.9640674), np.float32(0.9648101), np.float32(0.9606477), np.float32(0.9545393), np.float32(0.9548504), np.float32(0.9564329), np.float32(0.949222), np.float32(0.926315), np.float32(0.9350885), np.float32(0.9346047), np.float32(0.92304724), np.float32(0.908295), np.float32(0.92766464), np.float32(0.91679615), np.float32(0.94249636), np.float32(0.954938), np.float32(0.95511216), np.float32(0.9599383), np.float32(0.95679384), np.float32(0.9594439), np.float32(0.96191114), np.float32(0.9572887), np.float32(0.94567776), np.float32(0.9431486), np.float32(0.9370736), np.float32(0.9304298), np.float32(0.9096914), np.float32(0.8844406), np.float32(0.8680915), np.float32(0.85374075), np.float32(0.8139407), np.float32(0.7941181), np.float32(0.74403936), np.float32(0.7125942), np.float32(0.67105556), np.float32(0.62606746), np.float32(0.6276953), np.float32(0.59644276), np.float32(0.5249705), np.float32(0.50303835), np.float32(0.45788255), np.float32(0.41416213), np.float32(0.3669357), np.float32(0.32183382), np.float32(0.3252755), np.float32(0.3236483), np.float32(0.30814806), np.float32(0.2724958), np.float32(0.263259), np.float32(0.29500574), np.float32(0.30858517), np.float32(0.27935383), np.float32(0.31279582), np.float32(0.31950778), np.float32(0.32433665), np.float32(0.22002609), np.float32(0.20560116), np.float32(0.20458427), np.float32(0.19528383), np.float32(0.18440028), np.float32(0.16631608), np.float32(0.13948077), np.float32(0.14161265), np.float32(0.11231231), np.float32(0.11151817), np.float32(0.108412), np.float32(0.114763275), np.float32(0.1261071), np.float32(0.09804394), np.float32(0.08846964), np.float32(0.08509145), np.float32(0.07929202), np.float32(0.0735862), np.float32(0.07110721), np.float32(0.0736425), np.float32(0.06612331), np.float32(0.05290925), np.float32(0.047349542), np.float32(0.045324605), np.float32(0.042618707), np.float32(0.03511197), np.float32(0.037548423), np.float32(0.038418733), np.float32(0.038196586), np.float32(0.037109803), np.float32(0.046047214), np.float32(0.0520388), np.float32(0.05101824), np.float32(0.054471564), np.float32(0.058513), np.float32(0.062856175), np.float32(0.06520853), np.float32(0.06284093), np.float32(0.0637666), np.float32(0.0669151), np.float32(0.063967206), np.float32(0.06361893), np.float32(0.06069157), np.float32(0.061902568), np.float32(0.05726012), np.float32(0.06692211), np.float32(0.06556406), np.float32(0.06374036), np.float32(0.06818349), np.float32(0.087582946), np.float32(0.08059316), np.float32(0.07957597), np.float32(0.07951236), np.float32(0.07432793), np.float32(0.058941618), np.float32(0.053057294), np.float32(0.047790024), np.float32(0.042423796), np.float32(0.042163778), np.float32(0.043583594), np.float32(0.045387227), np.float32(0.052841865), np.float32(0.053640936), np.float32(0.058105297), np.float32(0.05852365), np.float32(0.056079138), np.float32(0.053719696), np.float32(0.04880695), np.float32(0.043564834), np.float32(0.03965725), np.float32(0.038405973), np.float32(0.043913726), np.float32(0.039390415), np.float32(0.035885885), np.float32(0.035049547), np.float32(0.032818094), np.float32(0.028250484), np.float32(0.024431316), np.float32(0.023114197), np.float32(0.02035682), np.float32(0.019485665), np.float32(0.020915978), np.float32(0.022134174), np.float32(0.023200167), np.float32(0.02465087), np.float32(0.022693824), np.float32(0.026129784), np.float32(0.025883073), np.float32(0.03275624), np.float32(0.03764638), np.float32(0.04118694), np.float32(0.04989292), np.float32(0.054791693), np.float32(0.05571088), np.float32(0.05558706), np.float32(0.061200365), np.float32(0.05898948), np.float32(0.065562844), np.float32(0.07531331), np.float32(0.08583755), np.float32(0.093852066), np.float32(0.10316967), np.float32(0.11119859), np.float32(0.11224164), np.float32(0.105720446), np.float32(0.09825012), np.float32(0.09299775), np.float32(0.07981377), np.float32(0.0737869), np.float32(0.074913055), np.float32(0.068847105), np.float32(0.06396352), np.float32(0.055539496), np.float32(0.0543116), np.float32(0.05794126), np.float32(0.05857003), np.float32(0.0577351), np.float32(0.056894712), np.float32(0.05650183), np.float32(0.051102042), np.float32(0.052123327), np.float32(0.045258977), np.float32(0.0379291), np.float32(0.03762017), np.float32(0.038608983), np.float32(0.042021528), np.float32(0.0425857), np.float32(0.049476057), np.float32(0.0523361), np.float32(0.062404823), np.float32(0.057905108), np.float32(0.061175358), np.float32(0.06046547), np.float32(0.06146133), np.float32(0.05822752), np.float32(0.062647656), np.float32(0.064060986), np.float32(0.06999715), np.float32(0.06703083), np.float32(0.07250227), np.float32(0.07758777), np.float32(0.076959275), np.float32(0.082146615), np.float32(0.079086155), np.float32(0.09223231), np.float32(0.10400817), np.float32(0.10123197), np.float32(0.10140366), np.float32(0.106287725), np.float32(0.10552312), np.float32(0.10274421), np.float32(0.109214924), np.float32(0.10389943), np.float32(0.09628232), np.float32(0.105284855), np.float32(0.112099595), np.float32(0.11150409), np.float32(0.102373324), np.float32(0.10404777), np.float32(0.09193023), np.float32(0.08759885), np.float32(0.07379905), np.float32(0.072666146), np.float32(0.069508635), np.float32(0.072161645), np.float32(0.06637432), np.float32(0.062099457), np.float32(0.0583097), np.float32(0.04853721), np.float32(0.04361059), np.float32(0.047050714), np.float32(0.048634987), np.float32(0.04312042), np.float32(0.038300067), np.float32(0.0421718), np.float32(0.04108727), np.float32(0.04303355), np.float32(0.042375404), np.float32(0.044003975), np.float32(0.040320437), np.float32(0.03552852), np.float32(0.03586137), np.float32(0.0361372), np.float32(0.035206344), np.float32(0.0329666), np.float32(0.03340077), np.float32(0.035363063), np.float32(0.034866557), np.float32(0.03214577), np.float32(0.03193039), np.float32(0.03263194), np.float32(0.033483684), np.float32(0.03466218), np.float32(0.038469676), np.float32(0.04063923), np.float32(0.040851768), np.float32(0.0478683), np.float32(0.056544714), np.float32(0.053895835), np.float32(0.048128676), np.float32(0.044141375), np.float32(0.04695217), np.float32(0.04210664), np.float32(0.04241446), np.float32(0.048458602), np.float32(0.053839065), np.float32(0.051345393), np.float32(0.05054669), np.float32(0.056092683), np.float32(0.05731905), np.float32(0.06148585), np.float32(0.070827134), np.float32(0.0719617), np.float32(0.06758815), np.float32(0.0681096), np.float32(0.07404748), np.float32(0.07584728), np.float32(0.071623534), np.float32(0.066389166), np.float32(0.05421011), np.float32(0.044436455), np.float32(0.03866351), np.float32(0.03454149), np.float32(0.034776874), np.float32(0.033199668), np.float32(0.038109038), np.float32(0.042620916), np.float32(0.05291935), np.float32(0.059559237), np.float32(0.07355107), np.float32(0.08023965), np.float32(0.08540133), np.float32(0.08101616), np.float32(0.08858638), np.float32(0.09204782), np.float32(0.08750947), np.float32(0.08532364), np.float32(0.09015196), np.float32(0.07901356), np.float32(0.07154135), np.float32(0.067724176), np.float32(0.061681066), np.float32(0.0644633), np.float32(0.06590393), np.float32(0.067063406), np.float32(0.07685289), np.float32(0.086180195), np.float32(0.09242958), np.float32(0.08575727), np.float32(0.08628228), np.float32(0.09990734), np.float32(0.08790694), np.float32(0.08065577), np.float32(0.07003387), np.float32(0.069037594), np.float32(0.06694741), np.float32(0.065855965), np.float32(0.062375348), np.float32(0.064978), np.float32(0.07198813), np.float32(0.07599944), np.float32(0.074678965), np.float32(0.08216922), np.float32(0.09141703), np.float32(0.097130865), np.float32(0.092972256), np.float32(0.1003193), np.float32(0.11119922), np.float32(0.13591726), np.float32(0.14351052), np.float32(0.14998913), np.float32(0.15316884), np.float32(0.16999196), np.float32(0.1612623), np.float32(0.18017477), np.float32(0.17657709), np.float32(0.20860173), np.float32(0.26307482), np.float32(0.2661787), np.float32(0.30077457), np.float32(0.3303832), np.float32(0.3508699), np.float32(0.42264402), np.float32(0.4206749), np.float32(0.4759521), np.float32(0.4949709), np.float32(0.49953914), np.float32(0.5397073), np.float32(0.5174111), np.float32(0.576465), np.float32(0.61136794), np.float32(0.62379825), np.float32(0.7047671), np.float32(0.7248152), np.float32(0.7383759), np.float32(0.6222338), np.float32(0.7525664)], 'MVKISFQPAVAGIKADKADKASTAGPAPAAEILLTPAQEERPPPQRYRKGGSVGGVCYLSMGMVVLLMGLVFASVYIYRYFFLVQPPGRADTKTELARDNFFHCGVLYEDSLSSQVRTRMELEEDVKIYLEENYERINVPVPQFGGGDPADIIHDFQRGLTAYHDISLDKCYVIELNTTIVLPPRNFWELLMNVKGSTSEGPRTATPSATSRTPSWWRPSSVGWCDGLPLQAPPLPSSLFLFRPLWPSSLPSLSLYFGHLSIDVTCLLVPFQPCLPPRTRAVTSRGPTSSELPGLGDRRAPRGGFRDHRPAVRSAWAGPQLRWQPRGRAGRRGWARGGPGRGDRKDVVWGSEMSAQLGKSQKACSLDSPCVQIPRSGLRMGECPGMGLPRAQGKVES': [np.float32(0.8274481), np.float32(0.8432421), np.float32(0.8893991), np.float32(0.9063674), np.float32(0.9274123), np.float32(0.931331), np.float32(0.9409133), np.float32(0.93589), np.float32(0.9484455), np.float32(0.94475657), np.float32(0.955721), np.float32(0.95430106), np.float32(0.96032536), np.float32(0.96206087), np.float32(0.96136624), np.float32(0.95834744), np.float32(0.9570162), np.float32(0.9634623), np.float32(0.9655011), np.float32(0.9630201), np.float32(0.9634127), np.float32(0.96359), np.float32(0.9620405), np.float32(0.96322733), np.float32(0.9630188), np.float32(0.96190876), np.float32(0.96079236), np.float32(0.9637406), np.float32(0.964904), np.float32(0.9694639), np.float32(0.96782213), np.float32(0.97214925), np.float32(0.9689756), np.float32(0.97141504), np.float32(0.97036856), np.float32(0.96643496), np.float32(0.96398145), np.float32(0.96310425), np.float32(0.96363693), np.float32(0.9614833), np.float32(0.95715743), np.float32(0.95425177), np.float32(0.94837296), np.float32(0.9401851), np.float32(0.93489677), np.float32(0.9251684), np.float32(0.91523415), np.float32(0.91981804), np.float32(0.9100986), np.float32(0.90362585), np.float32(0.87033397), np.float32(0.78082764), np.float32(0.71952873), np.float32(0.757299), np.float32(0.72738117), np.float32(0.70929164), np.float32(0.6555167), np.float32(0.59012276), np.float32(0.61808914), np.float32(0.61304), np.float32(0.6916757), np.float32(0.70815575), np.float32(0.7263474), np.float32(0.6353688), np.float32(0.6165957), np.float32(0.54606414), np.float32(0.51505363), np.float32(0.585425), np.float32(0.44648573), np.float32(0.45664942), np.float32(0.3502638), np.float32(0.36577576), np.float32(0.36719692), np.float32(0.3731329), np.float32(0.38978368), np.float32(0.36569202), np.float32(0.3894443), np.float32(0.4371429), np.float32(0.46501535), np.float32(0.5513026), np.float32(0.584826), np.float32(0.6520761), np.float32(0.57167584), np.float32(0.52940154), np.float32(0.41242382), np.float32(0.43108815), np.float32(0.32690525), np.float32(0.32052046), np.float32(0.28498858), np.float32(0.2777523), np.float32(0.24767062), np.float32(0.24657269), np.float32(0.22972855), np.float32(0.22459842), np.float32(0.2146939), np.float32(0.22650355), np.float32(0.18608877), np.float32(0.18333761), np.float32(0.16293922), np.float32(0.14365892), np.float32(0.12494114), np.float32(0.09114443), np.float32(0.08667459), np.float32(0.07739951), np.float32(0.062010486), np.float32(0.059498116), np.float32(0.059524365), np.float32(0.053997546), np.float32(0.055822548), np.float32(0.069336295), np.float32(0.065518774), np.float32(0.06443161), np.float32(0.06860223), np.float32(0.06775522), np.float32(0.061304446), np.float32(0.05923719), np.float32(0.060218096), np.float32(0.057955813), np.float32(0.06001736), np.float32(0.069741584), np.float32(0.088741556), np.float32(0.08650295), np.float32(0.08116932), np.float32(0.0871482), np.float32(0.09408312), np.float32(0.08474234), np.float32(0.08679194), np.float32(0.0800268), np.float32(0.085082784), np.float32(0.08281404), np.float32(0.08742128), np.float32(0.0953193), np.float32(0.10119787), np.float32(0.102830485), np.float32(0.11649553), np.float32(0.11611636), np.float32(0.11146664), np.float32(0.112343594), np.float32(0.13280639), np.float32(0.13564387), np.float32(0.12844382), np.float32(0.13360338), np.float32(0.14393045), np.float32(0.13334891), np.float32(0.11069421), np.float32(0.10787208), np.float32(0.119489685), np.float32(0.10267003), np.float32(0.08989883), np.float32(0.09713032), np.float32(0.09315989), np.float32(0.09947679), np.float32(0.09423494), np.float32(0.107306816), np.float32(0.092090875), np.float32(0.07506484), np.float32(0.07178977), np.float32(0.06690011), np.float32(0.06385089), np.float32(0.055102233), np.float32(0.046564303), np.float32(0.044074796), np.float32(0.04221084), np.float32(0.03949496), np.float32(0.040315017), np.float32(0.043263), np.float32(0.039270263), np.float32(0.039082088), np.float32(0.041377332), np.float32(0.039231334), np.float32(0.031288598), np.float32(0.03076418), np.float32(0.035429496), np.float32(0.037074994), np.float32(0.03788298), np.float32(0.037222397), np.float32(0.03718669), np.float32(0.035516065), np.float32(0.035235684), np.float32(0.03269491), np.float32(0.033552673), np.float32(0.032620292), np.float32(0.029235227), np.float32(0.03383077), np.float32(0.040278234), np.float32(0.045770213), np.float32(0.05374978), np.float32(0.06952922), np.float32(0.1013906), np.float32(0.123394504), np.float32(0.1876901), np.float32(0.25472417), np.float32(0.3246657), np.float32(0.36825407), np.float32(0.4066714), np.float32(0.41249812), np.float32(0.4327486), np.float32(0.450915), np.float32(0.5003495), np.float32(0.5232746), np.float32(0.57663405), np.float32(0.6106382), np.float32(0.7021365), np.float32(0.7699211), np.float32(0.79817617), np.float32(0.790761), np.float32(0.8233036), np.float32(0.8163401), np.float32(0.821487), np.float32(0.8053971), np.float32(0.7878557), np.float32(0.7652899), np.float32(0.7412048), np.float32(0.743602), np.float32(0.71747077), np.float32(0.71612227), np.float32(0.6996091), np.float32(0.6884035), np.float32(0.6926461), np.float32(0.7009237), np.float32(0.70375013), np.float32(0.56398636), np.float32(0.5408077), np.float32(0.31334075), np.float32(0.27592924), np.float32(0.26702246), np.float32(0.22919999), np.float32(0.2093227), np.float32(0.19306898), np.float32(0.19980384), np.float32(0.27944466), np.float32(0.44101194), np.float32(0.2926163), np.float32(0.225688), np.float32(0.21683724), np.float32(0.19801691), np.float32(0.1930254), np.float32(0.1989715), np.float32(0.23685858), np.float32(0.22731547), np.float32(0.26016757), np.float32(0.22016549), np.float32(0.37522787), np.float32(0.29023024), np.float32(0.35301948), np.float32(0.28050154), np.float32(0.22391017), np.float32(0.23615316), np.float32(0.23023014), np.float32(0.2066881), np.float32(0.23226492), np.float32(0.27974126), np.float32(0.24854888), np.float32(0.29927945), np.float32(0.3405772), np.float32(0.36751783), np.float32(0.41687536), np.float32(0.33543566), np.float32(0.3513989), np.float32(0.37097505), np.float32(0.30932468), np.float32(0.3271502), np.float32(0.32148486), np.float32(0.48126253), np.float32(0.54306763), np.float32(0.6132208), np.float32(0.6560202), np.float32(0.6299309), np.float32(0.69792145), np.float32(0.70311916), np.float32(0.7409513), np.float32(0.74137187), np.float32(0.808926), np.float32(0.7957827), np.float32(0.8906244), np.float32(0.8984769), np.float32(0.93302757), np.float32(0.9406968), np.float32(0.9428185), np.float32(0.9512826), np.float32(0.95683783), np.float32(0.95677567), np.float32(0.9594798), np.float32(0.9558432), np.float32(0.96377003), np.float32(0.96589494), np.float32(0.9705274), np.float32(0.97436905), np.float32(0.9750624), np.float32(0.9772399), np.float32(0.9805612), np.float32(0.9837869), np.float32(0.9844332), np.float32(0.98561424), np.float32(0.98692083), np.float32(0.986067), np.float32(0.98554), np.float32(0.9856543), np.float32(0.9856273), np.float32(0.9860371), np.float32(0.98604333), np.float32(0.9865183), np.float32(0.98534644), np.float32(0.98545825), np.float32(0.9851841), np.float32(0.98575157), np.float32(0.9849695), np.float32(0.9836574), np.float32(0.98384917), np.float32(0.98356575), np.float32(0.98435694), np.float32(0.9839055), np.float32(0.98284966), np.float32(0.9827271), np.float32(0.98283225), np.float32(0.9831065), np.float32(0.9845083), np.float32(0.98300916), np.float32(0.9827915), np.float32(0.9830972), np.float32(0.9824333), np.float32(0.98187673), np.float32(0.9815362), np.float32(0.98273385), np.float32(0.98343647), np.float32(0.98158264), np.float32(0.9822939), np.float32(0.9813285), np.float32(0.980806), np.float32(0.9820125), np.float32(0.982287), np.float32(0.9826246), np.float32(0.9813095), np.float32(0.98044604), np.float32(0.9790277), np.float32(0.97890556), np.float32(0.9795348), np.float32(0.97966236), np.float32(0.9798908), np.float32(0.97822934), np.float32(0.977173), np.float32(0.9759376), np.float32(0.97466147), np.float32(0.9706435), np.float32(0.97160894), np.float32(0.97045743), np.float32(0.9679735), np.float32(0.9690801), np.float32(0.96623814), np.float32(0.9648788), np.float32(0.9642237), np.float32(0.9636879), np.float32(0.9660503), np.float32(0.9613983), np.float32(0.95937765), np.float32(0.95536953), np.float32(0.9513243), np.float32(0.9505607), np.float32(0.9503208), np.float32(0.952047), np.float32(0.9526981), np.float32(0.94597507), np.float32(0.94500285), np.float32(0.95106053), np.float32(0.95897543), np.float32(0.963608), np.float32(0.9649221), np.float32(0.96815866), np.float32(0.9688974), np.float32(0.9712683), np.float32(0.9718446), np.float32(0.97268313), np.float32(0.97371495), np.float32(0.9734821), np.float32(0.97422904), np.float32(0.9714423), np.float32(0.9732992), np.float32(0.9737124), np.float32(0.974959), np.float32(0.97396106), np.float32(0.9757681), np.float32(0.9761861), np.float32(0.9778049), np.float32(0.9781513), np.float32(0.9787185), np.float32(0.97787946), np.float32(0.9801784), np.float32(0.9789467), np.float32(0.9864884), np.float32(0.9780733), np.float32(0.9767081), np.float32(0.976186), np.float32(0.9741004), np.float32(0.9743927), np.float32(0.9720856), np.float32(0.977817), np.float32(0.9781014)], 'MSFRRINSRYFENRKGSSMEEKKAKVPPNVNLSLWRKNTVESDVHRFNSLPSKISGALTREQIYSYQVMFRIQEITIKLRTNDFVPPSRKNRSPSPPPVYDAQGKRTNTREQRYRKKLEDERIKLVEIALKTIPYFVPPDDYKRPTKFQDKYYIPVDQYPDVNFVGLLLGPRGRTLRKLQEDSNCKIAIRGRGSVKEGKNASDLPPGAMNFEDPLHCLIIADSEDKIQKGIKVCQNIVIKAVTSPEGQNDLKRGQLRELAELNGTLREDNRPCPICGLKDHKRYDCPNRKIPNIQGIVCKICGQTGHFSRDCNSSSQRMSRFDRNATVNNSAPIQSNDVHYNSNTHPIQAPKRSRYDNNSTEPPLKFPASSRYAPSPSPPASHISRQAQNVTPTPPPGLTSSSFSSGVPGIAPPPLQSPPESEQPKFSLPPPPGMTTVQSSIAPPPGLSGPPGFSNNMGNDINKPTPPGLQGPPGL': [np.float32(0.9645717), np.float32(0.9628544), np.float32(0.9632855), np.float32(0.968411), np.float32(0.9676194), np.float32(0.96563697), np.float32(0.96520233), np.float32(0.9674086), np.float32(0.9657236), np.float32(0.9628678), np.float32(0.96416634), np.float32(0.9674893), np.float32(0.9671729), np.float32(0.96787107), np.float32(0.96519834), np.float32(0.9651115), np.float32(0.96423244), np.float32(0.9644586), np.float32(0.96128076), np.float32(0.957114), np.float32(0.9545616), np.float32(0.95039994), np.float32(0.9422998), np.float32(0.9228205), np.float32(0.91350144), np.float32(0.91084003), np.float32(0.8922817), np.float32(0.8684863), np.float32(0.86749125), np.float32(0.8560477), np.float32(0.838086), np.float32(0.81739557), np.float32(0.8189991), np.float32(0.8152092), np.float32(0.8085747), np.float32(0.7938904), np.float32(0.7857857), np.float32(0.75891805), np.float32(0.78500026), np.float32(0.7662494), np.float32(0.7893968), np.float32(0.7841522), np.float32(0.808541), np.float32(0.8052751), np.float32(0.78149563), np.float32(0.794924), np.float32(0.74879616), np.float32(0.7192816), np.float32(0.7437772), np.float32(0.7313406), np.float32(0.73258454), np.float32(0.68307924), np.float32(0.6651428), np.float32(0.58981985), np.float32(0.576557), np.float32(0.5685887), np.float32(0.51516914), np.float32(0.45435312), np.float32(0.40810317), np.float32(0.39339614), np.float32(0.32470113), np.float32(0.3005224), np.float32(0.31785002), np.float32(0.29275167), np.float32(0.28006852), np.float32(0.27638477), np.float32(0.28505504), np.float32(0.23511371), np.float32(0.2545544), np.float32(0.18773146), np.float32(0.1878121), np.float32(0.1951417), np.float32(0.2039745), np.float32(0.2108653), np.float32(0.20791528), np.float32(0.24371211), np.float32(0.24884875), np.float32(0.29464635), np.float32(0.40881446), np.float32(0.480047), np.float32(0.54704714), np.float32(0.60172886), np.float32(0.640768), np.float32(0.68327296), np.float32(0.72855675), np.float32(0.75019395), np.float32(0.75888675), np.float32(0.7906549), np.float32(0.8185524), np.float32(0.8332518), np.float32(0.82285607), np.float32(0.8601087), np.float32(0.8737942), np.float32(0.88928694), np.float32(0.9058261), np.float32(0.9109962), np.float32(0.900033), np.float32(0.91673434), np.float32(0.91971433), np.float32(0.90598595), np.float32(0.8957873), np.float32(0.8913785), np.float32(0.873862), np.float32(0.86531067), np.float32(0.856901), np.float32(0.843041), np.float32(0.8060461), np.float32(0.8001223), np.float32(0.76942456), np.float32(0.7386639), np.float32(0.6806125), np.float32(0.5995839), np.float32(0.56485635), np.float32(0.48489422), np.float32(0.4221475), np.float32(0.3490291), np.float32(0.32772818), np.float32(0.29472822), np.float32(0.27797973), np.float32(0.273707), np.float32(0.24644673), np.float32(0.20943114), np.float32(0.19487128), np.float32(0.17102171), np.float32(0.17556953), np.float32(0.16603826), np.float32(0.15389265), np.float32(0.15541247), np.float32(0.15419483), np.float32(0.16629176), np.float32(0.16208361), np.float32(0.15620688), np.float32(0.13938734), np.float32(0.13531089), np.float32(0.13884665), np.float32(0.15794146), np.float32(0.14170222), np.float32(0.15329877), np.float32(0.16791746), np.float32(0.17054577), np.float32(0.16709693), np.float32(0.17377327), np.float32(0.16735119), np.float32(0.15559651), np.float32(0.14951628), np.float32(0.1802772), np.float32(0.18176186), np.float32(0.17421517), np.float32(0.16253069), np.float32(0.16643202), np.float32(0.15545297), np.float32(0.14114651), np.float32(0.12155351), np.float32(0.10774342), np.float32(0.10210838), np.float32(0.08753342), np.float32(0.0803082), np.float32(0.07805744), np.float32(0.07041423), np.float32(0.06472783), np.float32(0.06822749), np.float32(0.06634), np.float32(0.06607612), np.float32(0.05875737), np.float32(0.057198785), np.float32(0.059204407), np.float32(0.0693658), np.float32(0.067339145), np.float32(0.07489338), np.float32(0.08077918), np.float32(0.08028806), np.float32(0.08548022), np.float32(0.08797929), np.float32(0.072904274), np.float32(0.07539055), np.float32(0.072856456), np.float32(0.071424164), np.float32(0.07240391), np.float32(0.07304996), np.float32(0.07834915), np.float32(0.085496046), np.float32(0.094850294), np.float32(0.10510287), np.float32(0.11263566), np.float32(0.11628162), np.float32(0.12789458), np.float32(0.13596676), np.float32(0.15124534), np.float32(0.17097127), np.float32(0.18294904), np.float32(0.20129295), np.float32(0.24470507), np.float32(0.26607868), np.float32(0.28248855), np.float32(0.31832445), np.float32(0.33208063), np.float32(0.33826047), np.float32(0.39010206), np.float32(0.35515285), np.float32(0.363759), np.float32(0.45077068), np.float32(0.4196585), np.float32(0.4036502), np.float32(0.44719505), np.float32(0.42380068), np.float32(0.27900627), np.float32(0.2679262), np.float32(0.26589945), np.float32(0.19216585), np.float32(0.16561966), np.float32(0.15059447), np.float32(0.13440058), np.float32(0.12570754), np.float32(0.12260865), np.float32(0.11205364), np.float32(0.089792036), np.float32(0.08371602), np.float32(0.08652746), np.float32(0.073796295), np.float32(0.06798266), np.float32(0.07620571), np.float32(0.07039822), np.float32(0.064800926), np.float32(0.06516337), np.float32(0.06653789), np.float32(0.06276356), np.float32(0.06339679), np.float32(0.062332846), np.float32(0.0662876), np.float32(0.06782747), np.float32(0.07214372), np.float32(0.08168504), np.float32(0.09389484), np.float32(0.12016803), np.float32(0.14010675), np.float32(0.16076747), np.float32(0.16921562), np.float32(0.16899137), np.float32(0.16740207), np.float32(0.17957817), np.float32(0.18149586), np.float32(0.16868697), np.float32(0.1867776), np.float32(0.19842874), np.float32(0.1988876), np.float32(0.20755357), np.float32(0.23227979), np.float32(0.23137832), np.float32(0.23580076), np.float32(0.264524), np.float32(0.2811727), np.float32(0.32929555), np.float32(0.3428059), np.float32(0.3874676), np.float32(0.39462703), np.float32(0.42007506), np.float32(0.47645453), np.float32(0.443583), np.float32(0.41603664), np.float32(0.41989207), np.float32(0.42094928), np.float32(0.36540595), np.float32(0.33731374), np.float32(0.3343643), np.float32(0.30084375), np.float32(0.2740684), np.float32(0.29644248), np.float32(0.33797374), np.float32(0.3690759), np.float32(0.38668507), np.float32(0.42524529), np.float32(0.45457703), np.float32(0.45090288), np.float32(0.44699982), np.float32(0.4003113), np.float32(0.3917371), np.float32(0.3851443), np.float32(0.41412732), np.float32(0.4130313), np.float32(0.39317238), np.float32(0.37933546), np.float32(0.3826348), np.float32(0.35051495), np.float32(0.3596326), np.float32(0.3427652), np.float32(0.3444076), np.float32(0.3385753), np.float32(0.30979696), np.float32(0.3250586), np.float32(0.3075371), np.float32(0.30124128), np.float32(0.289627), np.float32(0.28870323), np.float32(0.2855974), np.float32(0.26884365), np.float32(0.27628744), np.float32(0.2723734), np.float32(0.26991275), np.float32(0.29711622), np.float32(0.29678223), np.float32(0.27624986), np.float32(0.30597967), np.float32(0.30419245), np.float32(0.35319754), np.float32(0.37492648), np.float32(0.3897889), np.float32(0.42218193), np.float32(0.4524042), np.float32(0.46961942), np.float32(0.4984572), np.float32(0.562019), np.float32(0.58974165), np.float32(0.5972166), np.float32(0.59579796), np.float32(0.619687), np.float32(0.6409004), np.float32(0.65901226), np.float32(0.6967873), np.float32(0.75371194), np.float32(0.754023), np.float32(0.7611498), np.float32(0.78723055), np.float32(0.80909765), np.float32(0.8279121), np.float32(0.8621603), np.float32(0.88150936), np.float32(0.9100122), np.float32(0.9396049), np.float32(0.9548373), np.float32(0.9596948), np.float32(0.96061754), np.float32(0.96371555), np.float32(0.9670115), np.float32(0.96819043), np.float32(0.970133), np.float32(0.97095495), np.float32(0.9726663), np.float32(0.9743696), np.float32(0.97497207), np.float32(0.9750249), np.float32(0.9747527), np.float32(0.9763307), np.float32(0.97622615), np.float32(0.9768553), np.float32(0.97745013), np.float32(0.97819793), np.float32(0.97742313), np.float32(0.9782653), np.float32(0.9782733), np.float32(0.9785704), np.float32(0.9787387), np.float32(0.9792868), np.float32(0.97926074), np.float32(0.9792076), np.float32(0.97917104), np.float32(0.98015445), np.float32(0.9799865), np.float32(0.97978437), np.float32(0.9797936), np.float32(0.9795019), np.float32(0.979199), np.float32(0.97993475), np.float32(0.9800489), np.float32(0.9802798), np.float32(0.97973365), np.float32(0.9795171), np.float32(0.9797163), np.float32(0.97940433), np.float32(0.9790567), np.float32(0.9798828), np.float32(0.9786743), np.float32(0.9786064), np.float32(0.97946084), np.float32(0.97884274), np.float32(0.97824407), np.float32(0.97886866), np.float32(0.9792083), np.float32(0.9788792), np.float32(0.9789435), np.float32(0.97911066), np.float32(0.9794932), np.float32(0.97940254), np.float32(0.98025376), np.float32(0.98065704), np.float32(0.98048925), np.float32(0.9803776), np.float32(0.9805737), np.float32(0.98097354), np.float32(0.9817909), np.float32(0.9815639), np.float32(0.98116493), np.float32(0.9805565), np.float32(0.98070884), np.float32(0.98003036), np.float32(0.98050034), np.float32(0.98064846), np.float32(0.98096395), np.float32(0.98154885), np.float32(0.9813778), np.float32(0.98224235), np.float32(0.98266035), np.float32(0.9826156), np.float32(0.98242074), np.float32(0.98227435), np.float32(0.9828456), np.float32(0.983094), np.float32(0.98273546), np.float32(0.983014), np.float32(0.9834104), np.float32(0.9833069), np.float32(0.9829994), np.float32(0.9828403), np.float32(0.9828835), np.float32(0.9829857), np.float32(0.9831986), np.float32(0.9839025), np.float32(0.98314226), np.float32(0.98375124), np.float32(0.9836909), np.float32(0.9836971), np.float32(0.98322266), np.float32(0.9834741), np.float32(0.98310316), np.float32(0.98307496), np.float32(0.98309624), np.float32(0.9830525), np.float32(0.982844), np.float32(0.9829743), np.float32(0.98203456), np.float32(0.98103607), np.float32(0.98133564), np.float32(0.9814808), np.float32(0.9813525), np.float32(0.9813033), np.float32(0.9819785), np.float32(0.9819661), np.float32(0.98217314), np.float32(0.9822704), np.float32(0.98228973), np.float32(0.9822005), np.float32(0.98187125), np.float32(0.9810697), np.float32(0.9817618), np.float32(0.98080474), np.float32(0.9808507), np.float32(0.98035896), np.float32(0.9807129), np.float32(0.97940993), np.float32(0.97926325), np.float32(0.9789225), np.float32(0.97900337), np.float32(0.97977453), np.float32(0.98036844), np.float32(0.98054874), np.float32(0.9791764), np.float32(0.9791282), np.float32(0.9794078), np.float32(0.9790421), np.float32(0.97844577), np.float32(0.9782934), np.float32(0.97678804), np.float32(0.9792794), np.float32(0.9778291), np.float32(0.97776353), np.float32(0.9791789), np.float32(0.9801036), np.float32(0.97947365), np.float32(0.98300123), np.float32(0.9810208), np.float32(0.9843581), np.float32(0.9816648), np.float32(0.9793703), np.float32(0.97892535), np.float32(0.9786517), np.float32(0.9783916), np.float32(0.98392916)], 'MEDDFIDQTDREALLRQKYLSRAPGDAATKAYIASKYLTGHDDEDKKRKKKKKHSSGHKIQQHGNIGIVDEDDWGWSNDKTTSDSSSKKRKKKALSTMVETAQPTNWKTARPINPGADDDDDDEEDKPVVVQDKRTALMTSSGGNQPRMSSGQKAGLLTSKEIQQEAARAKELEQRAVERMAAESGRQGGVVEEETIYRDNTGKKIDPKLAKAEAARQRKLEIERQERKMEWGKGLVQRNEQEQRRKQLAEETHKPLARYADDDDYNQGLKDQDRWNDPAAGFLTKKSRSSSGKGKRMTRPVYKGPWKPNRFMIQPGYRWDGVDRSNGYEDQFLLHQNKNKSLAAEAHAWSTEDM': [np.float32(0.78457916), np.float32(0.7255655), np.float32(0.6349705), np.float32(0.6129186), np.float32(0.59522015), np.float32(0.6047072), np.float32(0.5958379), np.float32(0.5569216), np.float32(0.56456685), np.float32(0.5519471), np.float32(0.56577945), np.float32(0.55587757), np.float32(0.5539261), np.float32(0.53832483), np.float32(0.5277344), np.float32(0.5031697), np.float32(0.5031033), np.float32(0.49017662), np.float32(0.49358237), np.float32(0.49721518), np.float32(0.49524322), np.float32(0.4927602), np.float32(0.5196392), np.float32(0.5497372), np.float32(0.5435398), np.float32(0.6124498), np.float32(0.6319167), np.float32(0.6595231), np.float32(0.67254466), np.float32(0.70453167), np.float32(0.70414126), np.float32(0.7123321), np.float32(0.71243), np.float32(0.6929655), np.float32(0.6713373), np.float32(0.6961899), np.float32(0.6861607), np.float32(0.7164999), np.float32(0.7286934), np.float32(0.7629851), np.float32(0.80105335), np.float32(0.8389816), np.float32(0.84876263), np.float32(0.85383296), np.float32(0.86270064), np.float32(0.88947964), np.float32(0.90476274), np.float32(0.91958207), np.float32(0.9263564), np.float32(0.9365709), np.float32(0.94334024), np.float32(0.95093524), np.float32(0.95667493), np.float32(0.95777386), np.float32(0.9610932), np.float32(0.96221703), np.float32(0.96169317), np.float32(0.9669506), np.float32(0.9677637), np.float32(0.9703527), np.float32(0.9704302), np.float32(0.9706035), np.float32(0.9670746), np.float32(0.9651692), np.float32(0.9684464), np.float32(0.96730053), np.float32(0.9648609), np.float32(0.9636003), np.float32(0.96284026), np.float32(0.9628989), np.float32(0.9640509), np.float32(0.96460396), np.float32(0.96288675), np.float32(0.96290094), np.float32(0.9631405), np.float32(0.96018803), np.float32(0.9612923), np.float32(0.9635828), np.float32(0.96739197), np.float32(0.9716224), np.float32(0.97169566), np.float32(0.97283), np.float32(0.9726793), np.float32(0.97308934), np.float32(0.973044), np.float32(0.9721942), np.float32(0.9717533), np.float32(0.97187716), np.float32(0.9702927), np.float32(0.9716988), np.float32(0.9713121), np.float32(0.9721605), np.float32(0.9724875), np.float32(0.972741), np.float32(0.9730047), np.float32(0.97370493), np.float32(0.9734229), np.float32(0.97475886), np.float32(0.97535706), np.float32(0.9761139), np.float32(0.97516066), np.float32(0.9754077), np.float32(0.9744625), np.float32(0.97474515), np.float32(0.97518957), np.float32(0.9747423), np.float32(0.97557765), np.float32(0.97508526), np.float32(0.975654), np.float32(0.97578514), np.float32(0.9760897), np.float32(0.9759498), np.float32(0.97680944), np.float32(0.9767368), np.float32(0.9769603), np.float32(0.97751176), np.float32(0.97683346), np.float32(0.9779319), np.float32(0.9776664), np.float32(0.97712713), np.float32(0.9769875), np.float32(0.97654825), np.float32(0.9761765), np.float32(0.97611994), np.float32(0.977962), np.float32(0.97769266), np.float32(0.9786162), np.float32(0.97902143), np.float32(0.9790958), np.float32(0.9791794), np.float32(0.9784209), np.float32(0.9783059), np.float32(0.9783427), np.float32(0.9778225), np.float32(0.9781345), np.float32(0.9775104), np.float32(0.9772685), np.float32(0.97758704), np.float32(0.9769747), np.float32(0.9770965), np.float32(0.97766256), np.float32(0.9773563), np.float32(0.97823745), np.float32(0.9781858), np.float32(0.9776798), np.float32(0.97808677), np.float32(0.97680295), np.float32(0.9725293), np.float32(0.96858805), np.float32(0.9639901), np.float32(0.9534027), np.float32(0.9403708), np.float32(0.93046486), np.float32(0.9191043), np.float32(0.9072318), np.float32(0.88470113), np.float32(0.8708217), np.float32(0.85940874), np.float32(0.8323893), np.float32(0.8189208), np.float32(0.79865646), np.float32(0.789867), np.float32(0.76314056), np.float32(0.7333006), np.float32(0.71564645), np.float32(0.6946268), np.float32(0.66818607), np.float32(0.64057237), np.float32(0.63561773), np.float32(0.6266973), np.float32(0.6138478), np.float32(0.61568487), np.float32(0.6094225), np.float32(0.6041776), np.float32(0.61054736), np.float32(0.61804444), np.float32(0.6291951), np.float32(0.635997), np.float32(0.6476372), np.float32(0.66058254), np.float32(0.6785272), np.float32(0.6709859), np.float32(0.6872795), np.float32(0.6951386), np.float32(0.71294683), np.float32(0.7118765), np.float32(0.71501416), np.float32(0.73478884), np.float32(0.76463675), np.float32(0.7929221), np.float32(0.80389506), np.float32(0.81560713), np.float32(0.8249613), np.float32(0.84131414), np.float32(0.8508905), np.float32(0.8462219), np.float32(0.8516265), np.float32(0.8636832), np.float32(0.86313915), np.float32(0.8562182), np.float32(0.85120255), np.float32(0.83316463), np.float32(0.8294688), np.float32(0.80358005), np.float32(0.8014272), np.float32(0.8059459), np.float32(0.8038035), np.float32(0.80177784), np.float32(0.7886065), np.float32(0.7732554), np.float32(0.7473029), np.float32(0.7280126), np.float32(0.7041863), np.float32(0.6936728), np.float32(0.69605184), np.float32(0.67299205), np.float32(0.65789074), np.float32(0.64474493), np.float32(0.6442791), np.float32(0.63336974), np.float32(0.6323387), np.float32(0.61594784), np.float32(0.62022126), np.float32(0.6091966), np.float32(0.60297734), np.float32(0.5993862), np.float32(0.60721415), np.float32(0.61356246), np.float32(0.62997526), np.float32(0.62972784), np.float32(0.6312133), np.float32(0.6322561), np.float32(0.6260204), np.float32(0.62041146), np.float32(0.626766), np.float32(0.6430581), np.float32(0.6418154), np.float32(0.65244603), np.float32(0.65653366), np.float32(0.66872233), np.float32(0.6716022), np.float32(0.66669464), np.float32(0.67705595), np.float32(0.684079), np.float32(0.6818383), np.float32(0.6985714), np.float32(0.7027373), np.float32(0.7088356), np.float32(0.71216416), np.float32(0.7063882), np.float32(0.71741223), np.float32(0.7238012), np.float32(0.7354455), np.float32(0.739315), np.float32(0.75306356), np.float32(0.779702), np.float32(0.8183369), np.float32(0.82394224), np.float32(0.83478546), np.float32(0.84278566), np.float32(0.86080074), np.float32(0.8616418), np.float32(0.8724075), np.float32(0.8844162), np.float32(0.90015894), np.float32(0.908553), np.float32(0.9207239), np.float32(0.9307045), np.float32(0.9372671), np.float32(0.93571603), np.float32(0.9405559), np.float32(0.94983315), np.float32(0.9533578), np.float32(0.9557308), np.float32(0.95968264), np.float32(0.96167386), np.float32(0.9625554), np.float32(0.9647361), np.float32(0.96389395), np.float32(0.9634343), np.float32(0.96446437), np.float32(0.96672577), np.float32(0.9684045), np.float32(0.96726483), np.float32(0.96857387), np.float32(0.9695053), np.float32(0.97170323), np.float32(0.9712493), np.float32(0.97300255), np.float32(0.9751227), np.float32(0.9751887), np.float32(0.9739371), np.float32(0.9736825), np.float32(0.96953076), np.float32(0.9680439), np.float32(0.9642237), np.float32(0.96269274), np.float32(0.9593183), np.float32(0.9515254), np.float32(0.9402687), np.float32(0.9387491), np.float32(0.92817235), np.float32(0.92095107), np.float32(0.9180087), np.float32(0.92022127), np.float32(0.905941), np.float32(0.90230757), np.float32(0.90451103), np.float32(0.89533067), np.float32(0.8944394), np.float32(0.9020761), np.float32(0.90459365), np.float32(0.9122762), np.float32(0.9210656), np.float32(0.9123166), np.float32(0.90832937), np.float32(0.90315664), np.float32(0.8989249), np.float32(0.8840322), np.float32(0.88320035), np.float32(0.86056954), np.float32(0.8451), np.float32(0.8267828), np.float32(0.83280736), np.float32(0.835957), np.float32(0.80202705), np.float32(0.82274264), np.float32(0.8187058), np.float32(0.8452274), np.float32(0.8357664), np.float32(0.82013905), np.float32(0.7945848), np.float32(0.77244776), np.float32(0.7897227), np.float32(0.8095233), np.float32(0.79167145), np.float32(0.8108648), np.float32(0.818181), np.float32(0.8302259), np.float32(0.83268875), np.float32(0.82539165), np.float32(0.83168405), np.float32(0.84146726), np.float32(0.8440589), np.float32(0.8654586), np.float32(0.85482115), np.float32(0.873155), np.float32(0.87813264), np.float32(0.88293004), np.float32(0.90518486), np.float32(0.909608), np.float32(0.891307), np.float32(0.8617258), np.float32(0.86471605), np.float32(0.9141893)], 'MATAGIPPSTGQKGGKNPVKTLINQSHVAPATSGITEKKILRADRFGIPVQLSEQEKRNSRSHRFGTGFGSNGSDDVNKSEKDKRKARADRFGLEQAVTSAEEEKKKARLARFAPVAKVDSVEEEKRKARALRFSELSSSLSGVNSEGIGAKAVVSIKEGGGM': [np.float32(0.97767276), np.float32(0.98017615), np.float32(0.981473), np.float32(0.9823957), np.float32(0.9844039), np.float32(0.98443776), np.float32(0.98483753), np.float32(0.98336315), np.float32(0.9838875), np.float32(0.98327464), np.float32(0.9810992), np.float32(0.98071253), np.float32(0.9793671), np.float32(0.9765048), np.float32(0.9727085), np.float32(0.97145563), np.float32(0.97006077), np.float32(0.9695486), np.float32(0.96331495), np.float32(0.9652156), np.float32(0.9657267), np.float32(0.96367955), np.float32(0.96276003), np.float32(0.9645395), np.float32(0.95956147), np.float32(0.9525339), np.float32(0.9557188), np.float32(0.95457864), np.float32(0.9495167), np.float32(0.94841015), np.float32(0.95155215), np.float32(0.940222), np.float32(0.92775065), np.float32(0.9234046), np.float32(0.9231749), np.float32(0.9248307), np.float32(0.9254124), np.float32(0.9252043), np.float32(0.9273965), np.float32(0.91459197), np.float32(0.9048066), np.float32(0.9169934), np.float32(0.92078567), np.float32(0.9185533), np.float32(0.9039252), np.float32(0.91186535), np.float32(0.91902655), np.float32(0.924837), np.float32(0.9278256), np.float32(0.93319), np.float32(0.933022), np.float32(0.9322007), np.float32(0.9381144), np.float32(0.94860125), np.float32(0.9474724), np.float32(0.9546587), np.float32(0.9582244), np.float32(0.9618398), np.float32(0.96178323), np.float32(0.9626186), np.float32(0.96771383), np.float32(0.9673738), np.float32(0.96976256), np.float32(0.9710405), np.float32(0.96999645), np.float32(0.9712782), np.float32(0.97181165), np.float32(0.9731247), np.float32(0.9694064), np.float32(0.9699149), np.float32(0.9690007), np.float32(0.9670602), np.float32(0.9692227), np.float32(0.9666399), np.float32(0.966242), np.float32(0.9606545), np.float32(0.95745754), np.float32(0.95020807), np.float32(0.94764525), np.float32(0.93486756), np.float32(0.9237325), np.float32(0.8933459), np.float32(0.8910444), np.float32(0.8711323), np.float32(0.85201645), np.float32(0.836796), np.float32(0.8256958), np.float32(0.8088633), np.float32(0.78937453), np.float32(0.7683998), np.float32(0.74848634), np.float32(0.73401356), np.float32(0.72613114), np.float32(0.70808357), np.float32(0.70257574), np.float32(0.7043623), np.float32(0.6730664), np.float32(0.672719), np.float32(0.6676766), np.float32(0.6711171), np.float32(0.6906292), np.float32(0.68861955), np.float32(0.67895204), np.float32(0.6862113), np.float32(0.6883284), np.float32(0.70044726), np.float32(0.6979544), np.float32(0.69650507), np.float32(0.69272816), np.float32(0.70537716), np.float32(0.7100027), np.float32(0.7224888), np.float32(0.72600704), np.float32(0.7417111), np.float32(0.7286503), np.float32(0.6991227), np.float32(0.69602793), np.float32(0.65318644), np.float32(0.6583333), np.float32(0.66373503), np.float32(0.6845772), np.float32(0.683998), np.float32(0.66810673), np.float32(0.6607887), np.float32(0.64458066), np.float32(0.6112217), np.float32(0.6174086), np.float32(0.58029896), np.float32(0.5789946), np.float32(0.6084877), np.float32(0.5943622), np.float32(0.6185892), np.float32(0.6635017), np.float32(0.71247655), np.float32(0.74217355), np.float32(0.758562), np.float32(0.76928115), np.float32(0.79536515), np.float32(0.7968484), np.float32(0.8102948), np.float32(0.82532424), np.float32(0.82708186), np.float32(0.8375047), np.float32(0.8273219), np.float32(0.8343152), np.float32(0.8512317), np.float32(0.8707145), np.float32(0.9036566), np.float32(0.905511), np.float32(0.91280556), np.float32(0.91736263), np.float32(0.9191188), np.float32(0.9247479), np.float32(0.9261689), np.float32(0.9258816), np.float32(0.9350218), np.float32(0.9389386), np.float32(0.9465653), np.float32(0.94764525), np.float32(0.94124216), np.float32(0.94776165), np.float32(0.93720174), np.float32(0.9525895)], 'MFGGSAPKPSIFGGTAATTTASSGFSFGNSSTSTANTGGNTNTTGGFSFGSAQPSTGSTGLFGNSTATGSMFGGSSAAAPAPASAGIFGNSGAAAPAPASTSIFGSSANSAAPATVTFGASAPSAGAGMFGANKPAAPTGGLFGSSTSTATTAPTGGLFGSSTAAPSSGLFGSTAAPAAPGGLFGSTSTSTAAPSGGLFGSSAAPTSTAPAPSGGLFGAAPATSNAAPTSGLFGNSAPAATASSGGLFGAAPKPAAPSGGLFGSTAPATTAATTTATSGLFGAPTSAPSSAPATGGLFGASTAPAAATGGLFSIGAASASTPSVGLFGNSSASTTAAAAPATAPAAASTGGLFGATTAAAAAPTSSTTGGLFGSTAAAPAASLPTGGLFGSSTPAKTPAAPTAGLFGASSTTTTSAPATGSLFGTAPATTTATSAAPAASTGGLFGASSTTTPASTAPTGGLFGAATTTAPAAAAPTGGLFGAATTTAPATVGPTGGLFGAATTTTPATAATLGQTPSTVSATPSLPTTTSTTSTLPKPAEATPTLGLGLGLTSTPLAKGTGWTTSGLKGAATTSAGLKIGASGSDTLSEEEIKAGLGGNDTKAFFTALQEVVNSYHSEIAKQERVFHNKMLELNAYDRELITLEPKVLGLYNEMDDLSGSCKKLHFNVASMTSVLNDIEQNVVELENKLSLPEWHTLDYKFPLDSRFASRHDVQRVQIAQMMLNVDSQMKCADFDLDQITKSLNTMQSTVLKTKTETPLEKTELIMKKQLQKLMDLSTQHDATRDKLNKLKDDHNLKTNNSSKA': [np.float32(0.959562), np.float32(0.96253425), np.float32(0.96142244), np.float32(0.9631584), np.float32(0.9542459), np.float32(0.957816), np.float32(0.95594144), np.float32(0.9582405), np.float32(0.9585218), np.float32(0.9640292), np.float32(0.9595748), np.float32(0.95619035), np.float32(0.95985746), np.float32(0.96121025), np.float32(0.9628914), np.float32(0.9666355), np.float32(0.96845084), np.float32(0.9699205), np.float32(0.9700398), np.float32(0.970548), np.float32(0.9702177), np.float32(0.9699176), np.float32(0.97254384), np.float32(0.9729039), np.float32(0.97316927), np.float32(0.9744003), np.float32(0.9753882), np.float32(0.97454304), np.float32(0.97416806), np.float32(0.9736734), np.float32(0.9739038), np.float32(0.97404027), np.float32(0.9746951), np.float32(0.9746128), np.float32(0.9747662), np.float32(0.9761271), np.float32(0.97693515), np.float32(0.97832084), np.float32(0.97861403), np.float32(0.9768124), np.float32(0.9787652), np.float32(0.9786405), np.float32(0.9789301), np.float32(0.9781033), np.float32(0.97829187), np.float32(0.97829825), np.float32(0.9789973), np.float32(0.978778), np.float32(0.9788916), np.float32(0.97793466), np.float32(0.9778029), np.float32(0.97781676), np.float32(0.97894764), np.float32(0.9797222), np.float32(0.97953725), np.float32(0.9781618), np.float32(0.97824144), np.float32(0.9778938), np.float32(0.9782673), np.float32(0.97756755), np.float32(0.97895926), np.float32(0.978255), np.float32(0.97963095), np.float32(0.97963583), np.float32(0.9795402), np.float32(0.97960484), np.float32(0.9815232), np.float32(0.9819194), np.float32(0.9824154), np.float32(0.9834198), np.float32(0.98342174), np.float32(0.9833544), np.float32(0.98343486), np.float32(0.98351234), np.float32(0.98210573), np.float32(0.983469), np.float32(0.9848787), np.float32(0.98531914), np.float32(0.9856139), np.float32(0.9852406), np.float32(0.98438555), np.float32(0.9847928), np.float32(0.9849028), np.float32(0.98496085), np.float32(0.98466057), np.float32(0.98513216), np.float32(0.984853), np.float32(0.9848274), np.float32(0.9849333), np.float32(0.98498696), np.float32(0.9840867), np.float32(0.9845121), np.float32(0.98439354), np.float32(0.983604), np.float32(0.9835141), np.float32(0.98311484), np.float32(0.9830973), np.float32(0.9828551), np.float32(0.9826507), np.float32(0.98253435), np.float32(0.98195904), np.float32(0.9826194), np.float32(0.98235726), np.float32(0.98220015), np.float32(0.98242724), np.float32(0.9820403), np.float32(0.9822198), np.float32(0.98223245), np.float32(0.9815624), np.float32(0.98072815), np.float32(0.9810858), np.float32(0.98287904), np.float32(0.9829024), np.float32(0.9835413), np.float32(0.98424685), np.float32(0.98445237), np.float32(0.9842891), np.float32(0.98526645), np.float32(0.986021), np.float32(0.9857932), np.float32(0.9865485), np.float32(0.9864709), np.float32(0.98643976), np.float32(0.98653215), np.float32(0.9869919), np.float32(0.98730755), np.float32(0.9877337), np.float32(0.9878379), np.float32(0.9873732), np.float32(0.9870863), np.float32(0.9869399), np.float32(0.9871616), np.float32(0.98664945), np.float32(0.98611754), np.float32(0.98553133), np.float32(0.985059), np.float32(0.9845412), np.float32(0.98469955), np.float32(0.98416823), np.float32(0.98403627), np.float32(0.9839969), np.float32(0.9842196), np.float32(0.98371166), np.float32(0.9844135), np.float32(0.98392606), np.float32(0.98347163), np.float32(0.9843838), np.float32(0.9850824), np.float32(0.9845904), np.float32(0.98511106), np.float32(0.9846656), np.float32(0.98413104), np.float32(0.98470545), np.float32(0.9851303), np.float32(0.98363495), np.float32(0.9825466), np.float32(0.98301274), np.float32(0.98370624), np.float32(0.984435), np.float32(0.98542494), np.float32(0.98564494), np.float32(0.98533523), np.float32(0.98512197), np.float32(0.98553133), np.float32(0.9855473), np.float32(0.9865975), np.float32(0.98743105), np.float32(0.98726326), np.float32(0.987323), np.float32(0.98709583), np.float32(0.9861957), np.float32(0.98618364), np.float32(0.9864763), np.float32(0.98608565), np.float32(0.98720425), np.float32(0.9865421), np.float32(0.98583543), np.float32(0.9855629), np.float32(0.98478276), np.float32(0.98524654), np.float32(0.9852705), np.float32(0.9860189), np.float32(0.9860465), np.float32(0.98507154), np.float32(0.9858888), np.float32(0.98594046), np.float32(0.98592883), np.float32(0.98591435), np.float32(0.9853092), np.float32(0.98471296), np.float32(0.9836363), np.float32(0.9831586), np.float32(0.98305064), np.float32(0.9831986), np.float32(0.9834515), np.float32(0.9827923), np.float32(0.9829317), np.float32(0.9838892), np.float32(0.98421234), np.float32(0.9849015), np.float32(0.9853799), np.float32(0.9851164), np.float32(0.9852396), np.float32(0.9851874), np.float32(0.98537236), np.float32(0.9856193), np.float32(0.9857245), np.float32(0.98606604), np.float32(0.98603106), np.float32(0.9861136), np.float32(0.98609066), np.float32(0.98588157), np.float32(0.9860081), np.float32(0.9864005), np.float32(0.98651624), np.float32(0.9864087), np.float32(0.9860847), np.float32(0.9861033), np.float32(0.9861574), np.float32(0.9860496), np.float32(0.98606247), np.float32(0.9866937), np.float32(0.9861296), np.float32(0.9860589), np.float32(0.9858301), np.float32(0.98568904), np.float32(0.9853688), np.float32(0.9856263), np.float32(0.98557603), np.float32(0.9848429), np.float32(0.98516524), np.float32(0.9846087), np.float32(0.98431855), np.float32(0.9845873), np.float32(0.98450154), np.float32(0.98473746), np.float32(0.9853845), np.float32(0.98521835), np.float32(0.9850987), np.float32(0.9851863), np.float32(0.9852128), np.float32(0.9855041), np.float32(0.98548234), np.float32(0.9860308), np.float32(0.98585826), np.float32(0.9853312), np.float32(0.9862883), np.float32(0.9864746), np.float32(0.986343), np.float32(0.986667), np.float32(0.9869648), np.float32(0.9864993), np.float32(0.986024), np.float32(0.98584217), np.float32(0.98546696), np.float32(0.985254), np.float32(0.985578), np.float32(0.9855386), np.float32(0.9854194), np.float32(0.984974), np.float32(0.9848291), np.float32(0.9845292), np.float32(0.98436826), np.float32(0.98448837), np.float32(0.98463756), np.float32(0.983869), np.float32(0.98336744), np.float32(0.982852), np.float32(0.9835279), np.float32(0.9837055), np.float32(0.98373705), np.float32(0.9841695), np.float32(0.9841278), np.float32(0.984233), np.float32(0.98382264), np.float32(0.9844391), np.float32(0.9846079), np.float32(0.9843307), np.float32(0.9842167), np.float32(0.98409665), np.float32(0.9838657), np.float32(0.9838635), np.float32(0.9841064), np.float32(0.9839585), np.float32(0.9838489), np.float32(0.98414016), np.float32(0.9843493), np.float32(0.98378885), np.float32(0.98331165), np.float32(0.98297185), np.float32(0.9830309), np.float32(0.98352945), np.float32(0.9835518), np.float32(0.9836181), np.float32(0.9837487), np.float32(0.9842418), np.float32(0.98441386), np.float32(0.9845366), np.float32(0.9845985), np.float32(0.9846473), np.float32(0.98464775), np.float32(0.98619324), np.float32(0.9873537), np.float32(0.98659515), np.float32(0.98688936), np.float32(0.98740584), np.float32(0.98777115), np.float32(0.9868543), np.float32(0.9864812), np.float32(0.9862223), np.float32(0.98477846), np.float32(0.98528624), np.float32(0.9858709), np.float32(0.98492974), np.float32(0.98555195), np.float32(0.9850144), np.float32(0.9842769), np.float32(0.98374635), np.float32(0.98346794), np.float32(0.98293704), np.float32(0.9833015), np.float32(0.98215955), np.float32(0.98068535), np.float32(0.9793457), np.float32(0.9792923), np.float32(0.97940916), np.float32(0.9787011), np.float32(0.979573), np.float32(0.9801665), np.float32(0.9801461), np.float32(0.98088247), np.float32(0.98110574), np.float32(0.9815524), np.float32(0.98212343), np.float32(0.98288757), np.float32(0.98290294), np.float32(0.98292726), np.float32(0.98376924), np.float32(0.9831561), np.float32(0.98205066), np.float32(0.9831533), np.float32(0.98360735), np.float32(0.9837593), np.float32(0.98476356), np.float32(0.98448193), np.float32(0.9845538), np.float32(0.98454833), np.float32(0.98501194), np.float32(0.9851126), np.float32(0.98541564), np.float32(0.984721), np.float32(0.9839454), np.float32(0.9839103), np.float32(0.9841143), np.float32(0.984614), np.float32(0.9841769), np.float32(0.98433566), np.float32(0.9836236), np.float32(0.9838262), np.float32(0.9839356), np.float32(0.98443097), np.float32(0.9847861), np.float32(0.9845019), np.float32(0.98373), np.float32(0.9833114), np.float32(0.9830131), np.float32(0.9834933), np.float32(0.98336166), np.float32(0.98306495), np.float32(0.9824461), np.float32(0.98260975), np.float32(0.9831897), np.float32(0.98338807), np.float32(0.98356575), np.float32(0.9838254), np.float32(0.9841972), np.float32(0.98501587), np.float32(0.985741), np.float32(0.9851387), np.float32(0.98515356), np.float32(0.98417217), np.float32(0.98416996), np.float32(0.98339474), np.float32(0.9834293), np.float32(0.9831889), np.float32(0.9839019), np.float32(0.98363197), np.float32(0.984145), np.float32(0.9841415), np.float32(0.98365706), np.float32(0.98358685), np.float32(0.9835527), np.float32(0.9832841), np.float32(0.98397565), np.float32(0.9840136), np.float32(0.98349243), np.float32(0.9832032), np.float32(0.98257613), np.float32(0.9812195), np.float32(0.981698), np.float32(0.9819826), np.float32(0.9816119), np.float32(0.98171693), np.float32(0.9823644), np.float32(0.9824609), np.float32(0.9825904), np.float32(0.9832072), np.float32(0.983615), np.float32(0.9830686), np.float32(0.98262817), np.float32(0.9832675), np.float32(0.9829292), np.float32(0.98117125), np.float32(0.98142457), np.float32(0.9807294), np.float32(0.98034716), np.float32(0.98064464), np.float32(0.9802648), np.float32(0.98021334), np.float32(0.97972465), np.float32(0.98016685), np.float32(0.98125273), np.float32(0.98149145), np.float32(0.98236614), np.float32(0.9827377), np.float32(0.98312217), np.float32(0.9831813), np.float32(0.9834953), np.float32(0.98339474), np.float32(0.98348355), np.float32(0.98283213), np.float32(0.9819525), np.float32(0.9828468), np.float32(0.9835231), np.float32(0.9832624), np.float32(0.9830791), np.float32(0.98311734), np.float32(0.9826402), np.float32(0.98289365), np.float32(0.98325044), np.float32(0.98341286), np.float32(0.9828467), np.float32(0.98284334), np.float32(0.98245347), np.float32(0.982434), np.float32(0.9828773), np.float32(0.9829106), np.float32(0.98277193), np.float32(0.98281974), np.float32(0.98227996), np.float32(0.982129), np.float32(0.98221487), np.float32(0.98249245), np.float32(0.9817701), np.float32(0.9818111), np.float32(0.98118615), np.float32(0.9807508), np.float32(0.98082745), np.float32(0.9806065), np.float32(0.9806162), np.float32(0.9805088), np.float32(0.9815559), np.float32(0.98196757), np.float32(0.9824287), np.float32(0.9823017), np.float32(0.98274004), np.float32(0.98306745), np.float32(0.9808467), np.float32(0.98193836), np.float32(0.9809358), np.float32(0.9824049), np.float32(0.9811937), np.float32(0.9830238), np.float32(0.98231345), np.float32(0.98327476), np.float32(0.98191446), np.float32(0.98332983), np.float32(0.98146194), np.float32(0.98262125), np.float32(0.9814657), np.float32(0.9827848), np.float32(0.981444), np.float32(0.98282593), np.float32(0.9819531), np.float32(0.9830009), np.float32(0.9817572), np.float32(0.98295045), np.float32(0.98228973), np.float32(0.9833439), np.float32(0.98197883), np.float32(0.982495), np.float32(0.9807624), np.float32(0.98126465), np.float32(0.97970897), np.float32(0.9816679), np.float32(0.9815057), np.float32(0.98131037), np.float32(0.9814819), np.float32(0.9809933), np.float32(0.9817401), np.float32(0.9824128), np.float32(0.9824087), np.float32(0.9819505), np.float32(0.982167), np.float32(0.98172253), np.float32(0.9824911), np.float32(0.9828106), np.float32(0.98275685), np.float32(0.9834209), np.float32(0.9831661), np.float32(0.98326945), np.float32(0.9827776), np.float32(0.982752), np.float32(0.9827424), np.float32(0.98325425), np.float32(0.9839055), np.float32(0.98345745), np.float32(0.98381376), np.float32(0.98472196), np.float32(0.9840081), np.float32(0.9842201), np.float32(0.98365146), np.float32(0.9820825), np.float32(0.9816504), np.float32(0.98148626), np.float32(0.9804597), np.float32(0.9806033), np.float32(0.9796378), np.float32(0.98015517), np.float32(0.97999495), np.float32(0.98093355), np.float32(0.9808704), np.float32(0.98014176), np.float32(0.97905374), np.float32(0.97774816), np.float32(0.9761686), np.float32(0.9769856), np.float32(0.97553885), np.float32(0.974854), np.float32(0.9738966), np.float32(0.9713189), np.float32(0.9698952), np.float32(0.9659837), np.float32(0.9640571), np.float32(0.9612124), np.float32(0.95547575), np.float32(0.9633213), np.float32(0.96160185), np.float32(0.9530667), np.float32(0.9496138), np.float32(0.94280654), np.float32(0.9483279), np.float32(0.94366056), np.float32(0.9503923), np.float32(0.9606234), np.float32(0.961935), np.float32(0.96366596), np.float32(0.9627805), np.float32(0.96600604), np.float32(0.96385896), np.float32(0.9639431), np.float32(0.9642459), np.float32(0.9629288), np.float32(0.9606087), np.float32(0.96251225), np.float32(0.9614693), np.float32(0.9626266), np.float32(0.9649203), np.float32(0.96791786), np.float32(0.9665186), np.float32(0.967246), np.float32(0.96767086), np.float32(0.96959114), np.float32(0.9681912), np.float32(0.9695599), np.float32(0.97322685), np.float32(0.9743566), np.float32(0.9713), np.float32(0.9664473), np.float32(0.9662334), np.float32(0.9627006), np.float32(0.9610491), np.float32(0.9569387), np.float32(0.95627654), np.float32(0.95438546), np.float32(0.94586873), np.float32(0.930598), np.float32(0.9204016), np.float32(0.9033547), np.float32(0.87340784), np.float32(0.83721566), np.float32(0.81182164), np.float32(0.7543897), np.float32(0.72084093), np.float32(0.63419247), np.float32(0.5965052), np.float32(0.5980054), np.float32(0.5893175), np.float32(0.5741134), np.float32(0.54996425), np.float32(0.5224157), np.float32(0.4701833), np.float32(0.43871096), np.float32(0.42347258), np.float32(0.4206663), np.float32(0.45393795), np.float32(0.4556907), np.float32(0.4188839), np.float32(0.37008488), np.float32(0.3646915), np.float32(0.34521088), np.float32(0.3078272), np.float32(0.29611728), np.float32(0.29066664), np.float32(0.29463112), np.float32(0.27688667), np.float32(0.26838255), np.float32(0.27865505), np.float32(0.25330827), np.float32(0.25269386), np.float32(0.27488995), np.float32(0.2746051), np.float32(0.26479268), np.float32(0.262557), np.float32(0.2487697), np.float32(0.26654667), np.float32(0.24390411), np.float32(0.23474877), np.float32(0.2515159), np.float32(0.2550443), np.float32(0.20660281), np.float32(0.20868471), np.float32(0.2147444), np.float32(0.23276313), np.float32(0.22228397), np.float32(0.26900658), np.float32(0.26152188), np.float32(0.21165805), np.float32(0.21998368), np.float32(0.23354901), np.float32(0.27074027), np.float32(0.25486633), np.float32(0.23455036), np.float32(0.21995065), np.float32(0.20330346), np.float32(0.21345402), np.float32(0.20908368), np.float32(0.21695557), np.float32(0.23097314), np.float32(0.2185928), np.float32(0.21961582), np.float32(0.22437835), np.float32(0.20716043), np.float32(0.20514686), np.float32(0.23407511), np.float32(0.2021358), np.float32(0.22073746), np.float32(0.21798052), np.float32(0.20970397), np.float32(0.19676824), np.float32(0.20252073), np.float32(0.19976817), np.float32(0.19742073), np.float32(0.2011802), np.float32(0.20283487), np.float32(0.20632908), np.float32(0.18152228), np.float32(0.17989102), np.float32(0.20659056), np.float32(0.21223418), np.float32(0.1863858), np.float32(0.1755654), np.float32(0.1875252), np.float32(0.18671814), np.float32(0.1771051), np.float32(0.19051996), np.float32(0.18900812), np.float32(0.19510719), np.float32(0.17283829), np.float32(0.18775764), np.float32(0.18698803), np.float32(0.19236188), np.float32(0.17302284), np.float32(0.17810789), np.float32(0.17823727), np.float32(0.19372103), np.float32(0.21924616), np.float32(0.21926722), np.float32(0.2481092), np.float32(0.29034212), np.float32(0.25556976), np.float32(0.272119), np.float32(0.29579526), np.float32(0.29207832), np.float32(0.29379877), np.float32(0.32355946), np.float32(0.3220285), np.float32(0.3217724), np.float32(0.3433513), np.float32(0.37761027), np.float32(0.37035614), np.float32(0.3956672), np.float32(0.38833573), np.float32(0.377851), np.float32(0.37723434), np.float32(0.34832934), np.float32(0.30257246), np.float32(0.29319513), np.float32(0.30171114), np.float32(0.3125886), np.float32(0.31132156), np.float32(0.30337194), np.float32(0.2996727), np.float32(0.3024414), np.float32(0.3665524), np.float32(0.37197384), np.float32(0.36759746), np.float32(0.38776505), np.float32(0.33185902), np.float32(0.36294562), np.float32(0.38790283), np.float32(0.35883638), np.float32(0.38833505), np.float32(0.3909251), np.float32(0.4011713), np.float32(0.40525505), np.float32(0.45008063), np.float32(0.41829088), np.float32(0.40779668), np.float32(0.36401796), np.float32(0.35609826), np.float32(0.357998), np.float32(0.34632945), np.float32(0.35236552), np.float32(0.35018978), np.float32(0.32404935), np.float32(0.2982909), np.float32(0.3351721), np.float32(0.3473278), np.float32(0.32585984), np.float32(0.34583688), np.float32(0.35676327), np.float32(0.34999081), np.float32(0.3391431), np.float32(0.3431776), np.float32(0.36752996), np.float32(0.3685344), np.float32(0.38248736), np.float32(0.38676164), np.float32(0.40198705), np.float32(0.40701398), np.float32(0.4296247), np.float32(0.44440386), np.float32(0.49386945), np.float32(0.4638746), np.float32(0.47107592), np.float32(0.51922184), np.float32(0.52800095), np.float32(0.51170385), np.float32(0.5037932), np.float32(0.52023345), np.float32(0.51575464), np.float32(0.47727162), np.float32(0.48345715), np.float32(0.5056896), np.float32(0.4635679), np.float32(0.44307408), np.float32(0.44171053), np.float32(0.41853884), np.float32(0.41019526), np.float32(0.43803135), np.float32(0.4391982), np.float32(0.41923004), np.float32(0.4153005), np.float32(0.4531138), np.float32(0.4767826), np.float32(0.48900425), np.float32(0.5045222), np.float32(0.5194137), np.float32(0.54104525), np.float32(0.5610201), np.float32(0.5701143), np.float32(0.607504), np.float32(0.62917674), np.float32(0.64180577), np.float32(0.6389065), np.float32(0.6674366), np.float32(0.674109), np.float32(0.67259604), np.float32(0.6977074), np.float32(0.7390349), np.float32(0.7541454), np.float32(0.7997506), np.float32(0.8091114), np.float32(0.8312117), np.float32(0.84152025), np.float32(0.858136), np.float32(0.89154553), np.float32(0.8869769), np.float32(0.88331896), np.float32(0.89555275), np.float32(0.87092376), np.float32(0.8891487), np.float32(0.90762484), np.float32(0.0205113)], 'MLGSKEKSFLTNNGGEEVEEMVSSKEVVLTCVQSRRPSWKRPACSMAQLLLPLLAALVLAQAPAALADVLEGDSAEDRAFRVRISGHAPLQGVLGGALTIPCHVHYLRPPPSRRAVLGSPRVKWTFLSGGREAEVLVARGVRVKVNEAYRFRVALPAYPASLTDVSLALSELRPNDSGIYRCEVQHGIDDSSDAVEVKVKGVVFLYREGSARYAFSFVGAQEACARIGAHIATPEQLYAAYLGGYEQCDAGWLSDQTVRYPIQTPREACYGDMDGFPGVRNYGVVDPDDLYDVYCYAEDLNGELFLGDPPEKLTLEEARAYCQERGAEIATTGQLYAAWDGGLDRCSPGWLADGSVRYPIVTPSQRCGGGLPGVKTLFLFPNQTGFPNKHSRFNVYCFRDSAQPSAIPEASNPASDPASDGLEAIVTVTETLEELQLPQEAMESESRGAIYSIPIMEDGGGGSSTPEDPAEAPRTVPEFETQSMVPPTVFSEEEGKALEEEEKYEDEEEKEEEEEEEEVEDEALWAWPSEFSSPGPEVSLPTEPAAQESLSQAPARAVLQPGVSPLPDGESETPRPPRVHGPPTETLPSPRERNLASPSPSTLAGAREAGEETGGPELSGVPRGESEETGSSEGAPSLLPATRAPEGTRELEAPSEDNSGRTAPAGTSVQAQPVLPTDSASRGGVAVVPASGDCVPSPCHNGGTCLEEEEGIRCLCLPGYGGDLCDVGLSFCNPGWDAFQGACYKHFSTRRSWEEAETQCRMYGAHLASISTPEEQDFINNRYREYQWIGLNDRTIEGDFLWSDGVPLLYENWNPGQPDSYFLSGENCVVMVWHDQGQWSDVPCNYHLSYTCKMGLVSCGPPPELPLAQVFGRPRLRYEVDTVLRYRCREGLTQRNLPLIRCQENGRWETPQISCVPRRPVSDRRRQARALHPEKDPEGRQGRLLGRWKALLIPSSSPTPGP': [np.float32(0.9152674), np.float32(0.9074154), np.float32(0.8840684), np.float32(0.8779949), np.float32(0.89479303), np.float32(0.9070444), np.float32(0.9181402), np.float32(0.91074777), np.float32(0.8890442), np.float32(0.91005033), np.float32(0.9134489), np.float32(0.91364235), np.float32(0.9247595), np.float32(0.92129326), np.float32(0.9191615), np.float32(0.8503722), np.float32(0.8118877), np.float32(0.7500522), np.float32(0.688309), np.float32(0.5575055), np.float32(0.50855577), np.float32(0.46593076), np.float32(0.4556797), np.float32(0.45964783), np.float32(0.4216159), np.float32(0.3991604), np.float32(0.3770231), np.float32(0.36480716), np.float32(0.31848648), np.float32(0.26755905), np.float32(0.28735712), np.float32(0.2834638), np.float32(0.23167296), np.float32(0.21734904), np.float32(0.22140232), np.float32(0.21250042), np.float32(0.17207666), np.float32(0.17024097), np.float32(0.16336344), np.float32(0.20704924), np.float32(0.27684057), np.float32(0.43433595), np.float32(0.56854624), np.float32(0.61782175), np.float32(0.65551436), np.float32(0.7084107), np.float32(0.74914646), np.float32(0.6874668), np.float32(0.6665125), np.float32(0.68298125), np.float32(0.62932247), np.float32(0.42148912), np.float32(0.21218748), np.float32(0.18323818), np.float32(0.16872181), np.float32(0.17110677), np.float32(0.23012555), np.float32(0.35658726), np.float32(0.37580547), np.float32(0.53391343), np.float32(0.35823664), np.float32(0.41111743), np.float32(0.4126418), np.float32(0.45579848), np.float32(0.47487876), np.float32(0.49480778), np.float32(0.49951208), np.float32(0.48342493), np.float32(0.4603504), np.float32(0.43892434), np.float32(0.36185813), np.float32(0.27142066), np.float32(0.21959145), np.float32(0.21454394), np.float32(0.30552572), np.float32(0.32923448), np.float32(0.39864945), np.float32(0.47388333), np.float32(0.5496851), np.float32(0.528813), np.float32(0.530059), np.float32(0.38012537), np.float32(0.2663354), np.float32(0.23296186), np.float32(0.21126011), np.float32(0.15198454), np.float32(0.13486119), np.float32(0.1450182), np.float32(0.11014561), np.float32(0.11393563), np.float32(0.10237733), np.float32(0.10076361), np.float32(0.096609324), np.float32(0.09772362), np.float32(0.10130373), np.float32(0.09967273), np.float32(0.11946801), np.float32(0.13158745), np.float32(0.14471805), np.float32(0.14035213), np.float32(0.15106486), np.float32(0.16087912), np.float32(0.16565624), np.float32(0.15495087), np.float32(0.1703981), np.float32(0.16944191), np.float32(0.17567179), np.float32(0.17018992), np.float32(0.18680187), np.float32(0.20357004), np.float32(0.17024481), np.float32(0.1607191), np.float32(0.14465202), np.float32(0.1407378), np.float32(0.14679664), np.float32(0.1486147), np.float32(0.15284027), np.float32(0.15540627), np.float32(0.1501531), np.float32(0.16685928), np.float32(0.17702805), np.float32(0.17548081), np.float32(0.14562194), np.float32(0.12104821), np.float32(0.10170013), np.float32(0.08443952), np.float32(0.07591685), np.float32(0.07789484), np.float32(0.07691917), np.float32(0.06946995), np.float32(0.069727376), np.float32(0.07055529), np.float32(0.07151994), np.float32(0.06424229), np.float32(0.07487547), np.float32(0.076078996), np.float32(0.08035211), np.float32(0.08056476), np.float32(0.09036929), np.float32(0.08843412), np.float32(0.09166384), np.float32(0.08229243), np.float32(0.07673045), np.float32(0.063395925), np.float32(0.06657089), np.float32(0.07298827), np.float32(0.06979759), np.float32(0.074321106), np.float32(0.08667881), np.float32(0.090029866), np.float32(0.09144254), np.float32(0.09284987), np.float32(0.09292085), np.float32(0.088924795), np.float32(0.07983981), np.float32(0.08279673), np.float32(0.0723411), np.float32(0.070966184), np.float32(0.070187256), np.float32(0.070833586), np.float32(0.06265605), np.float32(0.067977235), np.float32(0.07343726), np.float32(0.08524676), np.float32(0.08809865), np.float32(0.09766786), np.float32(0.09675719), np.float32(0.10158501), np.float32(0.09209929), np.float32(0.09282429), np.float32(0.08743822), np.float32(0.08565053), np.float32(0.083669394), np.float32(0.08321184), np.float32(0.088674195), np.float32(0.08806376), np.float32(0.083235785), np.float32(0.09716671), np.float32(0.10404412), np.float32(0.11670791), np.float32(0.12574396), np.float32(0.13596906), np.float32(0.13585477), np.float32(0.1300304), np.float32(0.13412882), np.float32(0.12018728), np.float32(0.112640746), np.float32(0.0980905), np.float32(0.09088208), np.float32(0.082361974), np.float32(0.07609102), np.float32(0.066538736), np.float32(0.06654265), np.float32(0.0587484), np.float32(0.057250813), np.float32(0.060130313), np.float32(0.07065331), np.float32(0.06904662), np.float32(0.06471198), np.float32(0.059849095), np.float32(0.062911876), np.float32(0.053052254), np.float32(0.04284539), np.float32(0.03878178), np.float32(0.03622769), np.float32(0.032587774), np.float32(0.032830603), np.float32(0.032567818), np.float32(0.03122736), np.float32(0.0341849), np.float32(0.03605802), np.float32(0.036238886), np.float32(0.029990938), np.float32(0.03210047), np.float32(0.03445624), np.float32(0.035984308), np.float32(0.037692387), np.float32(0.043103687), np.float32(0.048932422), np.float32(0.050015416), np.float32(0.047601238), np.float32(0.044958286), np.float32(0.047331586), np.float32(0.050561648), np.float32(0.052530836), np.float32(0.047991596), np.float32(0.04861554), np.float32(0.05054843), np.float32(0.04585121), np.float32(0.047390558), np.float32(0.04542381), np.float32(0.046834204), np.float32(0.046812713), np.float32(0.038744897), np.float32(0.03964914), np.float32(0.04273828), np.float32(0.043930445), np.float32(0.046434462), np.float32(0.047515504), np.float32(0.04812875), np.float32(0.04192407), np.float32(0.03747085), np.float32(0.0359509), np.float32(0.03928169), np.float32(0.046562046), np.float32(0.05213797), np.float32(0.056301165), np.float32(0.055270463), np.float32(0.0525475), np.float32(0.055532806), np.float32(0.057597704), np.float32(0.064759456), np.float32(0.06970497), np.float32(0.0694554), np.float32(0.06995267), np.float32(0.074533634), np.float32(0.0743961), np.float32(0.075585425), np.float32(0.073573045), np.float32(0.070044346), np.float32(0.076438546), np.float32(0.0737411), np.float32(0.07816599), np.float32(0.083877705), np.float32(0.08059109), np.float32(0.08893965), np.float32(0.08820034), np.float32(0.077271484), np.float32(0.07784784), np.float32(0.08066926), np.float32(0.08206901), np.float32(0.07729935), np.float32(0.07949364), np.float32(0.080107614), np.float32(0.085296705), np.float32(0.083335586), np.float32(0.09344311), np.float32(0.101063), np.float32(0.09056352), np.float32(0.08653066), np.float32(0.08877712), np.float32(0.088637345), np.float32(0.08269271), np.float32(0.06991399), np.float32(0.0591195), np.float32(0.046359494), np.float32(0.043268826), np.float32(0.043363858), np.float32(0.04066764), np.float32(0.041392382), np.float32(0.040206373), np.float32(0.046560567), np.float32(0.042850956), np.float32(0.037695285), np.float32(0.038271632), np.float32(0.042442955), np.float32(0.04726787), np.float32(0.04632826), np.float32(0.0499479), np.float32(0.05261043), np.float32(0.050182525), np.float32(0.046367913), np.float32(0.049855806), np.float32(0.053066555), np.float32(0.061241128), np.float32(0.07192612), np.float32(0.071202), np.float32(0.07998768), np.float32(0.09606538), np.float32(0.10563028), np.float32(0.09518353), np.float32(0.09496368), np.float32(0.10961666), np.float32(0.108622015), np.float32(0.10840218), np.float32(0.10494596), np.float32(0.1131093), np.float32(0.11141319), np.float32(0.10889749), np.float32(0.11473291), np.float32(0.10741748), np.float32(0.10323124), np.float32(0.10260279), np.float32(0.08873759), np.float32(0.07463912), np.float32(0.07147554), np.float32(0.07112311), np.float32(0.065324694), np.float32(0.060921032), np.float32(0.06299605), np.float32(0.07344798), np.float32(0.06832472), np.float32(0.068731524), np.float32(0.069918424), np.float32(0.071942925), np.float32(0.06330718), np.float32(0.057929106), np.float32(0.05451957), np.float32(0.048235536), np.float32(0.04430073), np.float32(0.03931655), np.float32(0.04357428), np.float32(0.049426347), np.float32(0.05465764), np.float32(0.054637093), np.float32(0.06771841), np.float32(0.06254965), np.float32(0.06651505), np.float32(0.053958908), np.float32(0.0524779), np.float32(0.053452283), np.float32(0.06433271), np.float32(0.07188436), np.float32(0.081402995), np.float32(0.08276153), np.float32(0.09057138), np.float32(0.09136663), np.float32(0.09345533), np.float32(0.11347179), np.float32(0.116769776), np.float32(0.11141367), np.float32(0.116169356), np.float32(0.116420716), np.float32(0.11519251), np.float32(0.10612543), np.float32(0.08499189), np.float32(0.07145575), np.float32(0.06598607), np.float32(0.056118112), np.float32(0.052273043), np.float32(0.063734256), np.float32(0.075632766), np.float32(0.08478625), np.float32(0.0883964), np.float32(0.09028736), np.float32(0.09262189), np.float32(0.09616528), np.float32(0.10666058), np.float32(0.10370552), np.float32(0.10387872), np.float32(0.09737782), np.float32(0.08740417), np.float32(0.074718185), np.float32(0.068124026), np.float32(0.06499043), np.float32(0.06942148), np.float32(0.0647085), np.float32(0.062194712), np.float32(0.07171514), np.float32(0.086999945), np.float32(0.10085045), np.float32(0.11573361), np.float32(0.1377842), np.float32(0.16271302), np.float32(0.17935573), np.float32(0.18391676), np.float32(0.21378411), np.float32(0.25696352), np.float32(0.27203494), np.float32(0.2822044), np.float32(0.34726298), np.float32(0.40154937), np.float32(0.4810855), np.float32(0.5055206), np.float32(0.6278549), np.float32(0.6428828), np.float32(0.76527), np.float32(0.8395167), np.float32(0.8895677), np.float32(0.8903244), np.float32(0.9307525), np.float32(0.93645537), np.float32(0.9312837), np.float32(0.9247061), np.float32(0.91113514), np.float32(0.904813), np.float32(0.8952721), np.float32(0.89785385), np.float32(0.90044534), np.float32(0.88988566), np.float32(0.8708389), np.float32(0.90177166), np.float32(0.90586346), np.float32(0.8847716), np.float32(0.8659715), np.float32(0.83929193), np.float32(0.7861132), np.float32(0.7766987), np.float32(0.7972652), np.float32(0.7908911), np.float32(0.79412866), np.float32(0.7753185), np.float32(0.7252467), np.float32(0.7179124), np.float32(0.7140934), np.float32(0.7245247), np.float32(0.7403759), np.float32(0.71371514), np.float32(0.78386843), np.float32(0.77810675), np.float32(0.7683467), np.float32(0.7925523), np.float32(0.81529045), np.float32(0.8509804), np.float32(0.85898846), np.float32(0.8872381), np.float32(0.9054841), np.float32(0.9162373), np.float32(0.9279177), np.float32(0.9346241), np.float32(0.9413935), np.float32(0.94446385), np.float32(0.9415273), np.float32(0.954988), np.float32(0.9611039), np.float32(0.96331173), np.float32(0.9696489), np.float32(0.969113), np.float32(0.9706341), np.float32(0.9701263), np.float32(0.9710164), np.float32(0.9732194), np.float32(0.97576284), np.float32(0.97695595), np.float32(0.97748166), np.float32(0.97740483), np.float32(0.9789811), np.float32(0.9791407), np.float32(0.97965574), np.float32(0.97964007), np.float32(0.97866315), np.float32(0.97810465), np.float32(0.978916), np.float32(0.979475), np.float32(0.9788922), np.float32(0.9788209), np.float32(0.9783927), np.float32(0.9782814), np.float32(0.97792107), np.float32(0.97593147), np.float32(0.97682035), np.float32(0.97681355), np.float32(0.97677535), np.float32(0.9750435), np.float32(0.975609), np.float32(0.9751952), np.float32(0.97435796), np.float32(0.9729918), np.float32(0.9735411), np.float32(0.974293), np.float32(0.9740379), np.float32(0.97173387), np.float32(0.9711618), np.float32(0.97108835), np.float32(0.9696666), np.float32(0.97007793), np.float32(0.9662932), np.float32(0.9658559), np.float32(0.96386594), np.float32(0.96210456), np.float32(0.95901823), np.float32(0.95646995), np.float32(0.9553292), np.float32(0.9585526), np.float32(0.95821863), np.float32(0.95551616), np.float32(0.9506446), np.float32(0.9514968), np.float32(0.9481101), np.float32(0.94789207), np.float32(0.9440913), np.float32(0.94256926), np.float32(0.9447931), np.float32(0.9451816), np.float32(0.9457056), np.float32(0.95008034), np.float32(0.95057136), np.float32(0.9542153), np.float32(0.95428663), np.float32(0.9582219), np.float32(0.9596799), np.float32(0.9609941), np.float32(0.96406335), np.float32(0.96637195), np.float32(0.97122663), np.float32(0.973125), np.float32(0.9752831), np.float32(0.97643536), np.float32(0.97642255), np.float32(0.9764913), np.float32(0.9764899), np.float32(0.9773971), np.float32(0.9771733), np.float32(0.9776789), np.float32(0.97861195), np.float32(0.979084), np.float32(0.9793251), np.float32(0.9788856), np.float32(0.9803576), np.float32(0.98084545), np.float32(0.9818049), np.float32(0.9823169), np.float32(0.98244447), np.float32(0.9826226), np.float32(0.9830687), np.float32(0.98299384), np.float32(0.9835702), np.float32(0.9842609), np.float32(0.98430216), np.float32(0.984151), np.float32(0.98434585), np.float32(0.9845368), np.float32(0.98356146), np.float32(0.9836284), np.float32(0.98354614), np.float32(0.98320735), np.float32(0.98346704), np.float32(0.9834046), np.float32(0.98360556), np.float32(0.983188), np.float32(0.98288757), np.float32(0.98313046), np.float32(0.9826644), np.float32(0.9831982), np.float32(0.9827565), np.float32(0.9829911), np.float32(0.9831861), np.float32(0.98361003), np.float32(0.9838123), np.float32(0.9837383), np.float32(0.98366773), np.float32(0.9835271), np.float32(0.9837282), np.float32(0.9839087), np.float32(0.9842301), np.float32(0.9842504), np.float32(0.9843621), np.float32(0.9841353), np.float32(0.98390085), np.float32(0.9843911), np.float32(0.9841659), np.float32(0.9842205), np.float32(0.9837955), np.float32(0.98455966), np.float32(0.98438764), np.float32(0.9844237), np.float32(0.9844914), np.float32(0.984203), np.float32(0.984444), np.float32(0.98430735), np.float32(0.98427194), np.float32(0.9841249), np.float32(0.9839956), np.float32(0.98403776), np.float32(0.9843306), np.float32(0.98470324), np.float32(0.9852329), np.float32(0.9848957), np.float32(0.9845953), np.float32(0.9845628), np.float32(0.9850307), np.float32(0.98540604), np.float32(0.9860175), np.float32(0.9862017), np.float32(0.98639804), np.float32(0.98645705), np.float32(0.9869921), np.float32(0.9866238), np.float32(0.9866615), np.float32(0.98688006), np.float32(0.98666346), np.float32(0.98689425), np.float32(0.98671824), np.float32(0.98691493), np.float32(0.98665166), np.float32(0.98621213), np.float32(0.98634005), np.float32(0.98649883), np.float32(0.98617977), np.float32(0.9856331), np.float32(0.9854322), np.float32(0.9853439), np.float32(0.9856058), np.float32(0.9852964), np.float32(0.9849095), np.float32(0.9846407), np.float32(0.9849316), np.float32(0.9850509), np.float32(0.9848477), np.float32(0.98511004), np.float32(0.9847889), np.float32(0.9850315), np.float32(0.98484), np.float32(0.9843709), np.float32(0.984582), np.float32(0.9841926), np.float32(0.9839553), np.float32(0.9833739), np.float32(0.9835894), np.float32(0.9835023), np.float32(0.9835728), np.float32(0.98331904), np.float32(0.983144), np.float32(0.982614), np.float32(0.98322004), np.float32(0.9830132), np.float32(0.9830837), np.float32(0.9830263), np.float32(0.9830374), np.float32(0.98363507), np.float32(0.983303), np.float32(0.98313266), np.float32(0.98347604), np.float32(0.9838831), np.float32(0.9838996), np.float32(0.9844468), np.float32(0.9837626), np.float32(0.9839347), np.float32(0.98342496), np.float32(0.98337513), np.float32(0.9829904), np.float32(0.9830563), np.float32(0.9831654), np.float32(0.98365974), np.float32(0.9828708), np.float32(0.98265094), np.float32(0.9815122), np.float32(0.9810115), np.float32(0.9808303), np.float32(0.9803916), np.float32(0.9812929), np.float32(0.9807896), np.float32(0.97976), np.float32(0.9786648), np.float32(0.97751665), np.float32(0.97496355), np.float32(0.97148335), np.float32(0.9683279), np.float32(0.9634469), np.float32(0.9618599), np.float32(0.9592183), np.float32(0.95302975), np.float32(0.93725723), np.float32(0.92396426), np.float32(0.9159838), np.float32(0.8860761), np.float32(0.8482935), np.float32(0.7902997), np.float32(0.7674617), np.float32(0.7427517), np.float32(0.7283894), np.float32(0.69366014), np.float32(0.62861437), np.float32(0.56994486), np.float32(0.5511642), np.float32(0.5206603), np.float32(0.51496464), np.float32(0.5215998), np.float32(0.48740542), np.float32(0.4648546), np.float32(0.41226044), np.float32(0.41116145), np.float32(0.3632826), np.float32(0.30059037), np.float32(0.24948296), np.float32(0.20943217), np.float32(0.21227221), np.float32(0.21941428), np.float32(0.24493542), np.float32(0.26294312), np.float32(0.22832347), np.float32(0.2401674), np.float32(0.21551226), np.float32(0.18375005), np.float32(0.1715124), np.float32(0.14643611), np.float32(0.14042895), np.float32(0.13057935), np.float32(0.12442013), np.float32(0.11166658), np.float32(0.10241553), np.float32(0.0943103), np.float32(0.09361143), np.float32(0.09752064), np.float32(0.098912455), np.float32(0.09729062), np.float32(0.113925695), np.float32(0.11460235), np.float32(0.120541304), np.float32(0.13019457), np.float32(0.13138346), np.float32(0.11465358), np.float32(0.091696836), np.float32(0.08859816), np.float32(0.08818329), np.float32(0.07009418), np.float32(0.07802486), np.float32(0.08431735), np.float32(0.08414734), np.float32(0.09494886), np.float32(0.09730673), np.float32(0.098594815), np.float32(0.11489748), np.float32(0.1385019), np.float32(0.1428333), np.float32(0.124457575), np.float32(0.1191428), np.float32(0.114825785), np.float32(0.10804938), np.float32(0.10421905), np.float32(0.09247192), np.float32(0.086443186), np.float32(0.08311916), np.float32(0.08414828), np.float32(0.095344074), np.float32(0.101155326), np.float32(0.092169024), np.float32(0.08266306), np.float32(0.07972172), np.float32(0.08140323), np.float32(0.080188066), np.float32(0.08548393), np.float32(0.08152597), np.float32(0.085896224), np.float32(0.09280239), np.float32(0.107555), np.float32(0.087271996), np.float32(0.07573955), np.float32(0.07855819), np.float32(0.07756331), np.float32(0.07448724), np.float32(0.06570189), np.float32(0.07830187), np.float32(0.08391747), np.float32(0.08791551), np.float32(0.093652174), np.float32(0.093300425), np.float32(0.08249719), np.float32(0.08553317), np.float32(0.08552705), np.float32(0.08212889), np.float32(0.08061142), np.float32(0.08691766), np.float32(0.086345494), np.float32(0.08131251), np.float32(0.08208836), np.float32(0.075339474), np.float32(0.06953701), np.float32(0.06342903), np.float32(0.056983255), np.float32(0.054686192), np.float32(0.05461507), np.float32(0.058498263), np.float32(0.05566151), np.float32(0.05131335), np.float32(0.05237455), np.float32(0.045762748), np.float32(0.039802637), np.float32(0.035769675), np.float32(0.040026173), np.float32(0.040182218), np.float32(0.04236515), np.float32(0.046165764), np.float32(0.053121995), np.float32(0.05522115), np.float32(0.055146568), np.float32(0.053041548), np.float32(0.05330403), np.float32(0.05184802), np.float32(0.046377648), np.float32(0.04322746), np.float32(0.037379716), np.float32(0.039183382), np.float32(0.042450264), np.float32(0.046988048), np.float32(0.04511098), np.float32(0.03366223), np.float32(0.03139411), np.float32(0.030299654), np.float32(0.026994042), np.float32(0.025407245), np.float32(0.026841404), np.float32(0.027160242), np.float32(0.029051213), np.float32(0.03295889), np.float32(0.042190794), np.float32(0.041785106), np.float32(0.037082892), np.float32(0.03698345), np.float32(0.039398428), np.float32(0.034659714), np.float32(0.032481506), np.float32(0.03427549), np.float32(0.039376065), np.float32(0.040854655), np.float32(0.048148505), np.float32(0.047407225), np.float32(0.04399602), np.float32(0.039789267), np.float32(0.040283177), np.float32(0.04003524), np.float32(0.04824766), np.float32(0.051501025), np.float32(0.057469137), np.float32(0.06533408), np.float32(0.070318386), np.float32(0.075355686), np.float32(0.06997223), np.float32(0.0708653), np.float32(0.07625385), np.float32(0.0746744), np.float32(0.08227088), np.float32(0.101072855), np.float32(0.09084976), np.float32(0.09113484), np.float32(0.09443115), np.float32(0.10256762), np.float32(0.10123633), np.float32(0.11238245), np.float32(0.10800174), np.float32(0.12778915), np.float32(0.13264677), np.float32(0.1430981), np.float32(0.15035816), np.float32(0.1555598), np.float32(0.15029797), np.float32(0.14705011), np.float32(0.1652473), np.float32(0.1476538), np.float32(0.1603611), np.float32(0.15652598), np.float32(0.15927698), np.float32(0.14936899), np.float32(0.14260858), np.float32(0.1279455), np.float32(0.11826685), np.float32(0.09538225), np.float32(0.102586254), np.float32(0.11553524), np.float32(0.122872606), np.float32(0.12781483), np.float32(0.118939586), np.float32(0.12222336), np.float32(0.14618292), np.float32(0.14100246), np.float32(0.1299915), np.float32(0.1281973), np.float32(0.12399789), np.float32(0.12565623), np.float32(0.1332107), np.float32(0.13503803), np.float32(0.15095952), np.float32(0.16643175), np.float32(0.19916019), np.float32(0.25212), np.float32(0.2980285), np.float32(0.36413476), np.float32(0.3773707), np.float32(0.41616753), np.float32(0.42526358), np.float32(0.47830844), np.float32(0.49767354), np.float32(0.51507545), np.float32(0.53768283), np.float32(0.5619326), np.float32(0.570207), np.float32(0.59551203), np.float32(0.60607225), np.float32(0.63360447), np.float32(0.6907118), np.float32(0.73276556), np.float32(0.77562594), np.float32(0.8193341), np.float32(0.82963634), np.float32(0.868167), np.float32(0.8582641), np.float32(0.86320066), np.float32(0.8747864), np.float32(0.8902327), np.float32(0.89914083), np.float32(0.9174484), np.float32(0.93158346), np.float32(0.9343582), np.float32(0.9389755), np.float32(0.9424751), np.float32(0.94626576), np.float32(0.9537048), np.float32(0.9546547), np.float32(0.9591475), np.float32(0.9598602), np.float32(0.9595429), np.float32(0.9594518), np.float32(0.9537565), np.float32(0.95396304), np.float32(0.9534116), np.float32(0.9561655), np.float32(0.9567641), np.float32(0.9533455), np.float32(0.95106554), np.float32(0.94952285), np.float32(0.94667023), np.float32(0.95121175), np.float32(0.9460843), np.float32(0.9456265), np.float32(0.9485904), np.float32(0.95100385), np.float32(0.9424659), np.float32(0.9394168), np.float32(0.93152934), np.float32(0.9218414), np.float32(0.9182401), np.float32(0.92572814), np.float32(0.92859113), np.float32(0.9370933), np.float32(0.94406146), np.float32(0.9485625), np.float32(0.9552614), np.float32(0.9585439), np.float32(0.96297354), np.float32(0.96922785), np.float32(0.9694874), np.float32(0.9681189)], 'MSQASVIKDEQGRPFIVVRDQGAKKRQHGTDAIKSHITAARTVANIVKTSLGPRGLDKILISPDGDITVTNDGATILSQMEISNHVAKLLVELSRSQDDEIGDGTTGVVVLAGALLEQAAELIDKGIHPIKIADGYDQACDIAVAELDKIADTIDFTKTERQSLLKVAKTSLGSKIVSKALDQFANIAVDAIMSVADLDRKDVDFDLIKVDGKVGGSLEDSMLIQGVIVDKDFSHPQMPSEVRDAKIAILTCAFEPPKPKTKHKLDITTVEEFKKLQNYEREKFIEMIDHIKNTGANLAICQWGFDDEANHLLLQNKLPAVRWVGGPEIELIAIATNGRIVPRFEDLTAAKLGTAGIVRELSFGTTREKC': [np.float32(0.9265952), np.float32(0.9135209), np.float32(0.90053695), np.float32(0.862571), np.float32(0.79695743), np.float32(0.7505513), np.float32(0.62103885), np.float32(0.72087973), np.float32(0.60374093), np.float32(0.5661462), np.float32(0.5158926), np.float32(0.64989483), np.float32(0.7079699), np.float32(0.7396447), np.float32(0.75153655), np.float32(0.6468081), np.float32(0.58261514), np.float32(0.509443), np.float32(0.39918843), np.float32(0.40005952), np.float32(0.34101447), np.float32(0.27027667), np.float32(0.21354635), np.float32(0.14285149), np.float32(0.13102151), np.float32(0.1371021), np.float32(0.13014635), np.float32(0.128302), np.float32(0.12534507), np.float32(0.14059827), np.float32(0.16302705), np.float32(0.16028887), np.float32(0.14968953), np.float32(0.14171591), np.float32(0.1346444), np.float32(0.11746557), np.float32(0.10875809), np.float32(0.09842408), np.float32(0.093517885), np.float32(0.082057655), np.float32(0.0860351), np.float32(0.092604965), np.float32(0.10507345), np.float32(0.09566184), np.float32(0.090700075), np.float32(0.09555769), np.float32(0.095092684), np.float32(0.081671976), np.float32(0.0721671), np.float32(0.070369355), np.float32(0.059586864), np.float32(0.06487472), np.float32(0.07510988), np.float32(0.07418546), np.float32(0.07720591), np.float32(0.07933797), np.float32(0.08072625), np.float32(0.07243027), np.float32(0.07211372), np.float32(0.08316116), np.float32(0.085790716), np.float32(0.07914342), np.float32(0.07529126), np.float32(0.07657798), np.float32(0.065497845), np.float32(0.059468403), np.float32(0.055765152), np.float32(0.05196217), np.float32(0.05458145), np.float32(0.056195047), np.float32(0.049468484), np.float32(0.047811206), np.float32(0.06072043), np.float32(0.0682859), np.float32(0.07118406), np.float32(0.06637266), np.float32(0.06625557), np.float32(0.06189437), np.float32(0.052823693), np.float32(0.06128391), np.float32(0.07455658), np.float32(0.07403246), np.float32(0.07707324), np.float32(0.077033676), np.float32(0.07397894), np.float32(0.07904752), np.float32(0.08197146), np.float32(0.08621612), np.float32(0.095767885), np.float32(0.099277124), np.float32(0.10027863), np.float32(0.1053554), np.float32(0.10586926), np.float32(0.096564405), np.float32(0.09916876), np.float32(0.098019406), np.float32(0.08206901), np.float32(0.07234937), np.float32(0.07064221), np.float32(0.0797408), np.float32(0.06422615), np.float32(0.06647148), np.float32(0.06582275), np.float32(0.059640124), np.float32(0.05282026), np.float32(0.06655965), np.float32(0.0676075), np.float32(0.057043884), np.float32(0.04671524), np.float32(0.047942825), np.float32(0.037829183), np.float32(0.03412007), np.float32(0.031495098), np.float32(0.04002289), np.float32(0.040567983), np.float32(0.03684371), np.float32(0.036370065), np.float32(0.03562213), np.float32(0.03599051), np.float32(0.042691883), np.float32(0.045616068), np.float32(0.048122704), np.float32(0.054494273), np.float32(0.06013764), np.float32(0.065179914), np.float32(0.07492386), np.float32(0.07864933), np.float32(0.080863126), np.float32(0.07870414), np.float32(0.080199815), np.float32(0.07398113), np.float32(0.07782443), np.float32(0.07634532), np.float32(0.06941686), np.float32(0.07317295), np.float32(0.07171973), np.float32(0.067308515), np.float32(0.065585606), np.float32(0.058723107), np.float32(0.054045785), np.float32(0.06244667), np.float32(0.06355776), np.float32(0.06686964), np.float32(0.06580774), np.float32(0.07592291), np.float32(0.07805402), np.float32(0.08390398), np.float32(0.09246226), np.float32(0.10173041), np.float32(0.10011311), np.float32(0.09955708), np.float32(0.10229249), np.float32(0.10935041), np.float32(0.10045752), np.float32(0.116753936), np.float32(0.12327221), np.float32(0.12700734), np.float32(0.1350992), np.float32(0.13746302), np.float32(0.17520782), np.float32(0.17856242), np.float32(0.1573314), np.float32(0.15896058), np.float32(0.20665677), np.float32(0.16991434), np.float32(0.14905271), np.float32(0.15095396), np.float32(0.14628889), np.float32(0.1326025), np.float32(0.11637074), np.float32(0.108597144), np.float32(0.10016702), np.float32(0.082106054), np.float32(0.06795893), np.float32(0.07248568), np.float32(0.066568375), np.float32(0.06391627), np.float32(0.061408784), np.float32(0.06198481), np.float32(0.059406605), np.float32(0.05800936), np.float32(0.05313268), np.float32(0.05127423), np.float32(0.048160415), np.float32(0.049752798), np.float32(0.052722704), np.float32(0.05165425), np.float32(0.047060262), np.float32(0.05316836), np.float32(0.06482089), np.float32(0.0661392), np.float32(0.061923698), np.float32(0.071441), np.float32(0.07331169), np.float32(0.06796656), np.float32(0.06259854), np.float32(0.069639616), np.float32(0.0799547), np.float32(0.07233814), np.float32(0.08034635), np.float32(0.09675631), np.float32(0.123913705), np.float32(0.1202822), np.float32(0.1342986), np.float32(0.13964751), np.float32(0.13749927), np.float32(0.1401791), np.float32(0.17058146), np.float32(0.18576847), np.float32(0.16858187), np.float32(0.16172302), np.float32(0.14986023), np.float32(0.1363555), np.float32(0.11744461), np.float32(0.09121508), np.float32(0.08658056), np.float32(0.07522142), np.float32(0.06690368), np.float32(0.06751444), np.float32(0.092912644), np.float32(0.1289061), np.float32(0.12135636), np.float32(0.14720592), np.float32(0.14356147), np.float32(0.14264788), np.float32(0.12498191), np.float32(0.12328107), np.float32(0.1274295), np.float32(0.12071232), np.float32(0.1160613), np.float32(0.111628495), np.float32(0.11393449), np.float32(0.11144038), np.float32(0.11176425), np.float32(0.1142757), np.float32(0.10790893), np.float32(0.105423726), np.float32(0.103463694), np.float32(0.0939954), np.float32(0.09354378), np.float32(0.08931133), np.float32(0.09037728), np.float32(0.088889085), np.float32(0.089064725), np.float32(0.08924468), np.float32(0.099396855), np.float32(0.10719388), np.float32(0.12287204), np.float32(0.1360803), np.float32(0.12622663), np.float32(0.16288778), np.float32(0.17025222), np.float32(0.17715278), np.float32(0.15756544), np.float32(0.18888214), np.float32(0.18959545), np.float32(0.1832675), np.float32(0.17648032), np.float32(0.16250648), np.float32(0.20206681), np.float32(0.21441522), np.float32(0.22533594), np.float32(0.24384417), np.float32(0.27653396), np.float32(0.25136414), np.float32(0.24384417), np.float32(0.2705238), np.float32(0.24384417), np.float32(0.22423996), np.float32(0.20653623), np.float32(0.17107458), np.float32(0.15156753), np.float32(0.13073258), np.float32(0.11848063), np.float32(0.11159757), np.float32(0.09899013), np.float32(0.07827649), np.float32(0.08304862), np.float32(0.08848622), np.float32(0.08154631), np.float32(0.084242985), np.float32(0.10034664), np.float32(0.10263102), np.float32(0.10640014), np.float32(0.107418045), np.float32(0.11173014), np.float32(0.10467513), np.float32(0.09527106), np.float32(0.09470603), np.float32(0.0900071), np.float32(0.07883495), np.float32(0.07264393), np.float32(0.06398692), np.float32(0.06899748), np.float32(0.062424425), np.float32(0.063768916), np.float32(0.08102699), np.float32(0.07427883), np.float32(0.0681529), np.float32(0.08058678), np.float32(0.09584501), np.float32(0.09700756), np.float32(0.08110939), np.float32(0.10076093), np.float32(0.1020082), np.float32(0.09521811), np.float32(0.089503415), np.float32(0.08904409), np.float32(0.08328497), np.float32(0.083807915), np.float32(0.09775446), np.float32(0.09392237), np.float32(0.11077123), np.float32(0.11907057), np.float32(0.11045712), np.float32(0.109174095), np.float32(0.10883659), np.float32(0.1008501), np.float32(0.09147741), np.float32(0.08831517), np.float32(0.07378119), np.float32(0.067244634), np.float32(0.055004742), np.float32(0.052974083), np.float32(0.051316656), np.float32(0.052990016), np.float32(0.06513662), np.float32(0.07058123), np.float32(0.060774248), np.float32(0.05791485), np.float32(0.064763166), np.float32(0.06672193), np.float32(0.06506195), np.float32(0.08066049), np.float32(0.08675286), np.float32(0.08665042), np.float32(0.07739251), np.float32(0.07259506), np.float32(0.06556255), np.float32(0.06758839), np.float32(0.06944859), np.float32(0.07655559), np.float32(0.08181748), np.float32(0.08995282), np.float32(0.09192768), np.float32(0.09772602), np.float32(0.092523895), np.float32(0.10663325), np.float32(0.12856792), np.float32(0.12600382), np.float32(0.12794389), np.float32(0.10892931), np.float32(0.12545395), np.float32(0.13278668), np.float32(0.1356276), np.float32(0.12449656), np.float32(0.14687447), np.float32(0.1517257), np.float32(0.12517913), np.float32(0.13807362), np.float32(0.1466175), np.float32(0.17864586), np.float32(0.17353296), np.float32(0.16124734), np.float32(0.1713652), np.float32(0.17075646), np.float32(0.1592199), np.float32(0.17630678), np.float32(0.19286804), np.float32(0.19359125)], 'MSQRDISTLARVSWLQSLISHRIVPVPFAKHLYKRCCAILGAPYEESAYQKMFDESTHHLSILDLEIRRFRDQQTGQHVLALVNTKADALIQNATRYTPNEIAYIKKLVEEIFKARREAYSIAALEAVRLGGRLRTPLTRDATQELLRNLVDHRWLACSAEGVYTLATRALLELRNYLQTEFEEHFHTCTHCKDVVTLGIGCSYTARGCTTRYHLHCARNTIGAAVDDDDALYRLAGGFSCSNCMRMWKSRPIGPRALNLGAGGEHDGMFSSQGESSQVEASRGSRRSRAAEQDEDDDEEEEDIADAAEQTPRQRPSRRPAAASDDDQDEPQTQSRSTRVKPEPQRTPLQPRTRRRATALDEEGGSEDEPEDVKPRKRAR': [np.float32(0.73940235), np.float32(0.6290987), np.float32(0.6074964), np.float32(0.5040631), np.float32(0.4166636), np.float32(0.35002825), np.float32(0.34316736), np.float32(0.3433723), np.float32(0.31864488), np.float32(0.30222532), np.float32(0.29105663), np.float32(0.26640594), np.float32(0.2372017), np.float32(0.2029009), np.float32(0.20425585), np.float32(0.204799), np.float32(0.20089772), np.float32(0.17075174), np.float32(0.19566432), np.float32(0.20169511), np.float32(0.1964032), np.float32(0.19174227), np.float32(0.20197964), np.float32(0.20486073), np.float32(0.18471716), np.float32(0.15906051), np.float32(0.14582703), np.float32(0.14644189), np.float32(0.1320302), np.float32(0.13063724), np.float32(0.14284839), np.float32(0.15629879), np.float32(0.17133473), np.float32(0.16530013), np.float32(0.16829604), np.float32(0.17390805), np.float32(0.16928998), np.float32(0.14315823), np.float32(0.14755931), np.float32(0.14284693), np.float32(0.12672928), np.float32(0.13939586), np.float32(0.15262382), np.float32(0.15968241), np.float32(0.17032477), np.float32(0.19311342), np.float32(0.17695595), np.float32(0.19115423), np.float32(0.18330528), np.float32(0.19976223), np.float32(0.19544445), np.float32(0.18563955), np.float32(0.19653186), np.float32(0.17849997), np.float32(0.1545264), np.float32(0.14060713), np.float32(0.12403007), np.float32(0.11922676), np.float32(0.09670798), np.float32(0.09445445), np.float32(0.11031851), np.float32(0.13039465), np.float32(0.12947209), np.float32(0.12418977), np.float32(0.13395354), np.float32(0.14860661), np.float32(0.14616607), np.float32(0.111848965), np.float32(0.099335685), np.float32(0.08472659), np.float32(0.074240565), np.float32(0.06878483), np.float32(0.072394624), np.float32(0.07212763), np.float32(0.077009864), np.float32(0.0794526), np.float32(0.0811597), np.float32(0.08037447), np.float32(0.07925727), np.float32(0.08241416), np.float32(0.09257291), np.float32(0.08831781), np.float32(0.09167291), np.float32(0.089639276), np.float32(0.09673431), np.float32(0.0857893), np.float32(0.07864777), np.float32(0.08761984), np.float32(0.104060166), np.float32(0.07751963), np.float32(0.072461285), np.float32(0.08829808), np.float32(0.09381578), np.float32(0.08457794), np.float32(0.08969615), np.float32(0.104979955), np.float32(0.09444248), np.float32(0.073392734), np.float32(0.078674085), np.float32(0.086188875), np.float32(0.07030612), np.float32(0.06636774), np.float32(0.07736168), np.float32(0.0823992), np.float32(0.076859005), np.float32(0.07824063), np.float32(0.08479522), np.float32(0.08069991), np.float32(0.06751465), np.float32(0.06608835), np.float32(0.06351368), np.float32(0.05603101), np.float32(0.047942888), np.float32(0.04895114), np.float32(0.0501805), np.float32(0.047694847), np.float32(0.045700766), np.float32(0.053506315), np.float32(0.05118253), np.float32(0.045836765), np.float32(0.055085417), np.float32(0.071559764), np.float32(0.06637262), np.float32(0.06399966), np.float32(0.08594026), np.float32(0.10087042), np.float32(0.082872294), np.float32(0.08625795), np.float32(0.091809176), np.float32(0.09418675), np.float32(0.0855091), np.float32(0.077131495), np.float32(0.08281815), np.float32(0.09900954), np.float32(0.09173626), np.float32(0.08735894), np.float32(0.10135235), np.float32(0.108478166), np.float32(0.10335262), np.float32(0.099214725), np.float32(0.10266078), np.float32(0.104545936), np.float32(0.10635324), np.float32(0.10206491), np.float32(0.09382656), np.float32(0.08804457), np.float32(0.08207014), np.float32(0.07328369), np.float32(0.069041625), np.float32(0.06985636), np.float32(0.067355484), np.float32(0.06309916), np.float32(0.0546484), np.float32(0.049584292), np.float32(0.047269177), np.float32(0.047673367), np.float32(0.046512242), np.float32(0.045785055), np.float32(0.046541963), np.float32(0.047813408), np.float32(0.049870986), np.float32(0.052295964), np.float32(0.048739806), np.float32(0.055454727), np.float32(0.054823335), np.float32(0.0543192), np.float32(0.04562468), np.float32(0.053181306), np.float32(0.05911449), np.float32(0.059109885), np.float32(0.06327173), np.float32(0.067903094), np.float32(0.078713), np.float32(0.07253862), np.float32(0.06990174), np.float32(0.075668305), np.float32(0.08177565), np.float32(0.08268121), np.float32(0.098947726), np.float32(0.10844136), np.float32(0.10699301), np.float32(0.10849319), np.float32(0.11548409), np.float32(0.11705732), np.float32(0.11186992), np.float32(0.10991432), np.float32(0.11668983), np.float32(0.11029581), np.float32(0.103311025), np.float32(0.10738577), np.float32(0.11196476), np.float32(0.10601213), np.float32(0.10104316), np.float32(0.104872584), np.float32(0.11715101), np.float32(0.12056617), np.float32(0.11792968), np.float32(0.11886405), np.float32(0.11895487), np.float32(0.11578305), np.float32(0.1182155), np.float32(0.12003208), np.float32(0.108412825), np.float32(0.09428256), np.float32(0.09868947), np.float32(0.08837923), np.float32(0.0829885), np.float32(0.08785515), np.float32(0.087276995), np.float32(0.08614627), np.float32(0.08011081), np.float32(0.08623187), np.float32(0.083783), np.float32(0.08910448), np.float32(0.110564925), np.float32(0.124097064), np.float32(0.13227126), np.float32(0.13963893), np.float32(0.15046002), np.float32(0.13571522), np.float32(0.122862585), np.float32(0.122587934), np.float32(0.13575074), np.float32(0.13270773), np.float32(0.11524247), np.float32(0.116398096), np.float32(0.120349325), np.float32(0.12477795), np.float32(0.15059374), np.float32(0.14711824), np.float32(0.16298911), np.float32(0.1540683), np.float32(0.1345451), np.float32(0.13099416), np.float32(0.14744389), np.float32(0.14462411), np.float32(0.15187795), np.float32(0.160409), np.float32(0.17922151), np.float32(0.17383668), np.float32(0.17484787), np.float32(0.17918019), np.float32(0.17388818), np.float32(0.19926813), np.float32(0.23745495), np.float32(0.2630113), np.float32(0.3185987), np.float32(0.33186832), np.float32(0.4191408), np.float32(0.4685992), np.float32(0.5223385), np.float32(0.55229837), np.float32(0.60059345), np.float32(0.65429527), np.float32(0.6780421), np.float32(0.71249264), np.float32(0.7344858), np.float32(0.8129649), np.float32(0.85719025), np.float32(0.8878327), np.float32(0.8946684), np.float32(0.90677124), np.float32(0.92262447), np.float32(0.9362806), np.float32(0.94030505), np.float32(0.95452064), np.float32(0.96611863), np.float32(0.9668939), np.float32(0.96561104), np.float32(0.96993464), np.float32(0.97319746), np.float32(0.975008), np.float32(0.97642183), np.float32(0.97958195), np.float32(0.9794295), np.float32(0.9787703), np.float32(0.97935325), np.float32(0.9793058), np.float32(0.9774596), np.float32(0.9779359), np.float32(0.9789523), np.float32(0.97962946), np.float32(0.9796157), np.float32(0.9804422), np.float32(0.9796892), np.float32(0.9784183), np.float32(0.9779196), np.float32(0.9774599), np.float32(0.9771832), np.float32(0.97823626), np.float32(0.97798914), np.float32(0.97709274), np.float32(0.9782226), np.float32(0.97698945), np.float32(0.9770621), np.float32(0.97634685), np.float32(0.9773546), np.float32(0.9770437), np.float32(0.9740263), np.float32(0.97310525), np.float32(0.9740598), np.float32(0.97439766), np.float32(0.97627115), np.float32(0.977247), np.float32(0.97693163), np.float32(0.97823733), np.float32(0.97940534), np.float32(0.98069876), np.float32(0.98040366), np.float32(0.9818044), np.float32(0.9815564), np.float32(0.9818625), np.float32(0.9815518), np.float32(0.9824233), np.float32(0.9826581), np.float32(0.983294), np.float32(0.9839855), np.float32(0.98494697), np.float32(0.98528415), np.float32(0.98536855), np.float32(0.98561585), np.float32(0.9853092), np.float32(0.9848972), np.float32(0.98486197), np.float32(0.98559743), np.float32(0.9850258), np.float32(0.9849926), np.float32(0.98519564), np.float32(0.98532987), np.float32(0.98531693), np.float32(0.9849535), np.float32(0.9847061), np.float32(0.98459065), np.float32(0.9843343), np.float32(0.9842838), np.float32(0.98389983), np.float32(0.9836308), np.float32(0.983597), np.float32(0.98283136), np.float32(0.9823797), np.float32(0.98216414), np.float32(0.98184216), np.float32(0.98192054), np.float32(0.9818907), np.float32(0.98198515), np.float32(0.9813083), np.float32(0.9807335), np.float32(0.980449), np.float32(0.9802388), np.float32(0.9802971), np.float32(0.9807396), np.float32(0.9815957), np.float32(0.9807632), np.float32(0.9808396), np.float32(0.9807705), np.float32(0.9805237), np.float32(0.9804539), np.float32(0.98063046), np.float32(0.979815), np.float32(0.97971535), np.float32(0.9797539), np.float32(0.97889584), np.float32(0.9779522), np.float32(0.977706), np.float32(0.9775933), np.float32(0.9768901), np.float32(0.9757588), np.float32(0.9751023), np.float32(0.97534764), np.float32(0.9759168), np.float32(0.9757764), np.float32(0.9768777), np.float32(0.97527075), np.float32(0.9750097), np.float32(0.9744475), np.float32(0.97504854), np.float32(0.97498995), np.float32(0.9764897), np.float32(0.97621745), np.float32(0.9740509)], 'MSSNAGAARGGAGAGAQQPQPGRTDWKWTVARALLMYAGVNAVTNPKSPVVGYVNKLMGREAVGVASAPDATTSVSIADAAATSLSSGQQANSVYTPPPAVKGPPNVAVPLWSDDAQLDFYLYISSAAPPTDDELRTQASDLIPDSGLDKAPPIPFDAFTDLLHDPLHDEMRARVVYASKRSSHGLSPMAAVKWSNIRLGDLALSRDVDLQLPLDEAVRKHNGSVWADMVVTQRGVSPNPRDDSFHALGVVRTRKLLSRLMPLKKKRVEKNLFNKSNTTSSDAQDEVQKEHQDDGGKIVAHWHTNLTLALVQDKGDLGVQLSQLPPPLLQHISVVRDPSTGAMVVAPPPADAKAAAVLEHAYASGRPPNVVRYPTVFPNDFWLLKSHMHPINETLESLSLHVHLYHQSWFRFQMLAALSDSFDKQAAGGVTGSATGSEIDMIKTMLLETNPWFLALTIIVSILHSVFEFLAFSSDVRHWKNKDDLAGVSVGSIITNVVVQLIITLYLLDNNEDTSWMILAGQAVGVVVECWKLTKAISVSIVASPASWIGYRIKIEDKHKLSVEEKKTQEYDRLAFKYVGFGVGPLLVAYTIYSALYQTHRGWWSFIISTATSFVYAFGFVSLVPQLIVNYKLKSTAGMNSKTFVYKILGTFVDDMFAFCIKMPTLHRLACFRDDLVFFIALYQRWIYGVDPTRRNEFGQTLEKRDTNDVQDQINADDKVASKTWALRDNAALKKRV': [np.float32(0.978555), np.float32(0.97459054), np.float32(0.9784817), np.float32(0.9796831), np.float32(0.97935516), np.float32(0.9791212), np.float32(0.9778071), np.float32(0.97807544), np.float32(0.97752225), np.float32(0.9740171), np.float32(0.9725734), np.float32(0.97206724), np.float32(0.96757454), np.float32(0.96335584), np.float32(0.9596845), np.float32(0.95204633), np.float32(0.93064606), np.float32(0.9203885), np.float32(0.9002876), np.float32(0.88606215), np.float32(0.8662939), np.float32(0.8440629), np.float32(0.8291149), np.float32(0.81371087), np.float32(0.76586896), np.float32(0.7460204), np.float32(0.7626598), np.float32(0.80193514), np.float32(0.8183016), np.float32(0.7152667), np.float32(0.79178566), np.float32(0.7788063), np.float32(0.69991875), np.float32(0.58171177), np.float32(0.68987745), np.float32(0.59628296), np.float32(0.6464846), np.float32(0.6164055), np.float32(0.57475543), np.float32(0.53414947), np.float32(0.5137664), np.float32(0.4840733), np.float32(0.5096694), np.float32(0.46437848), np.float32(0.45611688), np.float32(0.5073498), np.float32(0.5377772), np.float32(0.51168), np.float32(0.44644183), np.float32(0.46076193), np.float32(0.50796), np.float32(0.503262), np.float32(0.4605783), np.float32(0.39254668), np.float32(0.41292647), np.float32(0.41135138), np.float32(0.34786296), np.float32(0.3587663), np.float32(0.39431188), np.float32(0.40122414), np.float32(0.47377458), np.float32(0.5036555), np.float32(0.50587386), np.float32(0.6390604), np.float32(0.5614737), np.float32(0.60560477), np.float32(0.7573892), np.float32(0.665038), np.float32(0.693198), np.float32(0.59964323), np.float32(0.57385), np.float32(0.6763491), np.float32(0.6727892), np.float32(0.8807915), np.float32(0.8000826), np.float32(0.8323015), np.float32(0.8480347), np.float32(0.88767004), np.float32(0.9335972), np.float32(0.9306696), np.float32(0.9458262), np.float32(0.9635536), np.float32(0.9619798), np.float32(0.9641216), np.float32(0.97206604), np.float32(0.97047764), np.float32(0.9704864), np.float32(0.97214186), np.float32(0.97282404), np.float32(0.9709273), np.float32(0.97231245), np.float32(0.97442347), np.float32(0.9756227), np.float32(0.973125), np.float32(0.97170144), np.float32(0.9670301), np.float32(0.9600432), np.float32(0.95405036), np.float32(0.9353461), np.float32(0.9006109), np.float32(0.88121843), np.float32(0.82271004), np.float32(0.80713505), np.float32(0.80058837), np.float32(0.76649994), np.float32(0.70947033), np.float32(0.586416), np.float32(0.5380762), np.float32(0.47352895), np.float32(0.4192359), np.float32(0.3306587), np.float32(0.21522242), np.float32(0.2046088), np.float32(0.19766502), np.float32(0.14675413), np.float32(0.14857724), np.float32(0.13851492), np.float32(0.118233845), np.float32(0.11184224), np.float32(0.115999684), np.float32(0.11133888), np.float32(0.13647301), np.float32(0.15404384), np.float32(0.19380999), np.float32(0.1696311), np.float32(0.17560089), np.float32(0.18006267), np.float32(0.17357653), np.float32(0.18859322), np.float32(0.18414582), np.float32(0.20914353), np.float32(0.2126278), np.float32(0.26466095), np.float32(0.3604985), np.float32(0.35280573), np.float32(0.36216474), np.float32(0.43557534), np.float32(0.466753), np.float32(0.53364587), np.float32(0.54719603), np.float32(0.56447107), np.float32(0.6002298), np.float32(0.6062566), np.float32(0.5985818), np.float32(0.5981684), np.float32(0.53831524), np.float32(0.52325594), np.float32(0.44068748), np.float32(0.42047158), np.float32(0.3617881), np.float32(0.37086108), np.float32(0.34171066), np.float32(0.36630854), np.float32(0.34358773), np.float32(0.30158737), np.float32(0.2781504), np.float32(0.27672565), np.float32(0.22798827), np.float32(0.23738372), np.float32(0.19267187), np.float32(0.18703246), np.float32(0.16357099), np.float32(0.12930612), np.float32(0.121781036), np.float32(0.11159858), np.float32(0.094033636), np.float32(0.08371968), np.float32(0.08274608), np.float32(0.08454298), np.float32(0.081397325), np.float32(0.08548027), np.float32(0.10508231), np.float32(0.122949295), np.float32(0.14494702), np.float32(0.16870148), np.float32(0.17142573), np.float32(0.15640005), np.float32(0.15430175), np.float32(0.1417318), np.float32(0.14368345), np.float32(0.14039247), np.float32(0.14209478), np.float32(0.13185571), np.float32(0.1287752), np.float32(0.12511972), np.float32(0.10501563), np.float32(0.11481745), np.float32(0.11843691), np.float32(0.11749775), np.float32(0.108689606), np.float32(0.11076534), np.float32(0.12169447), np.float32(0.085507385), np.float32(0.06898612), np.float32(0.08365149), np.float32(0.087182514), np.float32(0.076387376), np.float32(0.08145509), np.float32(0.07615911), np.float32(0.08044378), np.float32(0.08100321), np.float32(0.08444989), np.float32(0.087157585), np.float32(0.088214226), np.float32(0.09920381), np.float32(0.09192541), np.float32(0.089922704), np.float32(0.102920085), np.float32(0.10673862), np.float32(0.1278724), np.float32(0.1362443), np.float32(0.14226867), np.float32(0.15519597), np.float32(0.14553712), np.float32(0.142782), np.float32(0.12994896), np.float32(0.14316577), np.float32(0.12896352), np.float32(0.11086897), np.float32(0.10801747), np.float32(0.10745622), np.float32(0.11106238), np.float32(0.14196764), np.float32(0.14388457), np.float32(0.14638199), np.float32(0.1671408), np.float32(0.19055025), np.float32(0.19857728), np.float32(0.2096993), np.float32(0.22945428), np.float32(0.27970493), np.float32(0.2581621), np.float32(0.23408426), np.float32(0.22052403), np.float32(0.20552751), np.float32(0.19414182), np.float32(0.18026593), np.float32(0.17901748), np.float32(0.19704732), np.float32(0.19990648), np.float32(0.20878293), np.float32(0.21745327), np.float32(0.26251546), np.float32(0.2712909), np.float32(0.26488662), np.float32(0.25783616), np.float32(0.25297302), np.float32(0.20312256), np.float32(0.1658123), np.float32(0.16898641), np.float32(0.17039715), np.float32(0.15163971), np.float32(0.16305612), np.float32(0.17254405), np.float32(0.20089199), np.float32(0.18832734), np.float32(0.18755513), np.float32(0.20525809), np.float32(0.25498933), np.float32(0.28190854), np.float32(0.29837105), np.float32(0.334872), np.float32(0.3499048), np.float32(0.40323153), np.float32(0.39338583), np.float32(0.44435695), np.float32(0.4926023), np.float32(0.50515133), np.float32(0.60129994), np.float32(0.64851564), np.float32(0.6937368), np.float32(0.69227207), np.float32(0.7367085), np.float32(0.7771865), np.float32(0.78582644), np.float32(0.80646497), np.float32(0.82121366), np.float32(0.83932537), np.float32(0.84146285), np.float32(0.8839726), np.float32(0.92126805), np.float32(0.92962736), np.float32(0.9322751), np.float32(0.92724985), np.float32(0.92608607), np.float32(0.9311228), np.float32(0.91067517), np.float32(0.86737067), np.float32(0.8188338), np.float32(0.75242037), np.float32(0.69378334), np.float32(0.6350432), np.float32(0.5151313), np.float32(0.4840795), np.float32(0.40654385), np.float32(0.3116539), np.float32(0.257913), np.float32(0.22005661), np.float32(0.16593982), np.float32(0.14114049), np.float32(0.1318651), np.float32(0.1103536), np.float32(0.10755601), np.float32(0.10134212), np.float32(0.08077618), np.float32(0.06335409), np.float32(0.05231611), np.float32(0.044871747), np.float32(0.043727875), np.float32(0.034308605), np.float32(0.038298108), np.float32(0.044581812), np.float32(0.043875813), np.float32(0.044863142), np.float32(0.05364961), np.float32(0.058385596), np.float32(0.056367278), np.float32(0.054550465), np.float32(0.0625703), np.float32(0.06916218), np.float32(0.06941099), np.float32(0.07672186), np.float32(0.07167771), np.float32(0.074692644), np.float32(0.07598348), np.float32(0.07418163), np.float32(0.06803516), np.float32(0.07221038), np.float32(0.07160158), np.float32(0.07725906), np.float32(0.07249009), np.float32(0.0702903), np.float32(0.066962704), np.float32(0.07097923), np.float32(0.06646725), np.float32(0.058355287), np.float32(0.06681704), np.float32(0.06933938), np.float32(0.06849276), np.float32(0.06734061), np.float32(0.07953355), np.float32(0.07967914), np.float32(0.073054016), np.float32(0.06996587), np.float32(0.08136683), np.float32(0.07624362), np.float32(0.07452434), np.float32(0.104161985), np.float32(0.12031577), np.float32(0.21554789), np.float32(0.32302004), np.float32(0.23166277), np.float32(0.49966204), np.float32(0.41272348), np.float32(0.43676072), np.float32(0.471353), np.float32(0.54781973), np.float32(0.5369072), np.float32(0.44549856), np.float32(0.37400576), np.float32(0.3588013), np.float32(0.24951564), np.float32(0.20287067), np.float32(0.16085267), np.float32(0.13182208), np.float32(0.10982294), np.float32(0.116798885), np.float32(0.12979689), np.float32(0.11702136), np.float32(0.112264656), np.float32(0.12609838), np.float32(0.10921987), np.float32(0.088918015), np.float32(0.09309866), np.float32(0.09143687), np.float32(0.09000674), np.float32(0.07593403), np.float32(0.07801001), np.float32(0.07094302), np.float32(0.06068797), np.float32(0.05891253), np.float32(0.055703603), np.float32(0.053273022), np.float32(0.048451167), np.float32(0.047435407), np.float32(0.050055217), np.float32(0.04635573), np.float32(0.041945852), np.float32(0.042843368), np.float32(0.043125723), np.float32(0.04356226), np.float32(0.039184406), np.float32(0.040856775), np.float32(0.040601794), np.float32(0.042182405), np.float32(0.044841226), np.float32(0.045930557), np.float32(0.04121986), np.float32(0.038512196), np.float32(0.036027554), np.float32(0.035099544), np.float32(0.03418703), np.float32(0.0317414), np.float32(0.032030806), np.float32(0.030026143), np.float32(0.032710347), np.float32(0.029969374), np.float32(0.0372502), np.float32(0.041766018), np.float32(0.04386654), np.float32(0.043353803), np.float32(0.041748054), np.float32(0.04833105), np.float32(0.05273391), np.float32(0.054536056), np.float32(0.06306517), np.float32(0.06867782), np.float32(0.08165678), np.float32(0.09878787), np.float32(0.12847601), np.float32(0.17361403), np.float32(0.22025481), np.float32(0.23254436), np.float32(0.25692046), np.float32(0.26149186), np.float32(0.3006482), np.float32(0.32445025), np.float32(0.31969294), np.float32(0.33015847), np.float32(0.279804), np.float32(0.27393293), np.float32(0.2903382), np.float32(0.3004811), np.float32(0.34362128), np.float32(0.36552843), np.float32(0.38700345), np.float32(0.3725627), np.float32(0.34950206), np.float32(0.35906047), np.float32(0.33675), np.float32(0.26171502), np.float32(0.18722786), np.float32(0.1751747), np.float32(0.15013915), np.float32(0.12811205), np.float32(0.1154278), np.float32(0.11096642), np.float32(0.110197835), np.float32(0.093923345), np.float32(0.0750494), np.float32(0.072373375), np.float32(0.07115214), np.float32(0.06382885), np.float32(0.05933411), np.float32(0.063612655), np.float32(0.059194636), np.float32(0.050910328), np.float32(0.052183986), np.float32(0.0513241), np.float32(0.046370607), np.float32(0.0402439), np.float32(0.039713684), np.float32(0.044029005), np.float32(0.04764997), np.float32(0.047260534), np.float32(0.06226534), np.float32(0.0739809), np.float32(0.082155176), np.float32(0.104981214), np.float32(0.13127227), np.float32(0.14652607), np.float32(0.15550418), np.float32(0.17951643), np.float32(0.19649857), np.float32(0.18997474), np.float32(0.2003951), np.float32(0.19887453), np.float32(0.19394279), np.float32(0.18657576), np.float32(0.19359535), np.float32(0.18739009), np.float32(0.18616296), np.float32(0.17225838), np.float32(0.17054914), np.float32(0.16930816), np.float32(0.17378232), np.float32(0.16564213), np.float32(0.14457422), np.float32(0.13675688), np.float32(0.11318342), np.float32(0.109616436), np.float32(0.10770564), np.float32(0.092277125), np.float32(0.08978398), np.float32(0.08551196), np.float32(0.07833176), np.float32(0.07312865), np.float32(0.07236894), np.float32(0.06815872), np.float32(0.06852601), np.float32(0.07562312), np.float32(0.082270935), np.float32(0.081594124), np.float32(0.07820974), np.float32(0.084875576), np.float32(0.089176804), np.float32(0.087982096), np.float32(0.08502494), np.float32(0.10081197), np.float32(0.111893736), np.float32(0.12128713), np.float32(0.13034), np.float32(0.1472329), np.float32(0.1467641), np.float32(0.13851736), np.float32(0.13951993), np.float32(0.13574173), np.float32(0.13539477), np.float32(0.13181068), np.float32(0.13941395), np.float32(0.12652114), np.float32(0.11170559), np.float32(0.10500875), np.float32(0.10030517), np.float32(0.09032097), np.float32(0.08238603), np.float32(0.082009465), np.float32(0.08094251), np.float32(0.08038508), np.float32(0.07793039), np.float32(0.07648885), np.float32(0.07505264), np.float32(0.07258143), np.float32(0.0701215), np.float32(0.07010544), np.float32(0.06568315), np.float32(0.065656304), np.float32(0.068603545), np.float32(0.06575832), np.float32(0.063500166), np.float32(0.06771388), np.float32(0.0628803), np.float32(0.093664765), np.float32(0.07736287), np.float32(0.08662322), np.float32(0.12532112), np.float32(0.12797634), np.float32(0.12139963), np.float32(0.15203445), np.float32(0.17354186), np.float32(0.17740281), np.float32(0.1798237), np.float32(0.18189856), np.float32(0.1952587), np.float32(0.2214055), np.float32(0.22776227), np.float32(0.23703505), np.float32(0.23720932), np.float32(0.2373865), np.float32(0.23808582), np.float32(0.23535185), np.float32(0.23754863), np.float32(0.23384866), np.float32(0.23627986), np.float32(0.23319302), np.float32(0.24861069), np.float32(0.2719074), np.float32(0.28979978), np.float32(0.2724582), np.float32(0.2601647), np.float32(0.24559823), np.float32(0.21134107), np.float32(0.16507366), np.float32(0.13992229), np.float32(0.1366655), np.float32(0.11875961), np.float32(0.103513904), np.float32(0.09114799), np.float32(0.085720636), np.float32(0.07048566), np.float32(0.06380147), np.float32(0.06252655), np.float32(0.053688735), np.float32(0.05172066), np.float32(0.05113816), np.float32(0.048184786), np.float32(0.04874069), np.float32(0.05581456), np.float32(0.05730251), np.float32(0.056144577), np.float32(0.05534398), np.float32(0.05882126), np.float32(0.061446995), np.float32(0.06143382), np.float32(0.06052745), np.float32(0.056082875), np.float32(0.061757833), np.float32(0.061034095), np.float32(0.060301006), np.float32(0.059777364), np.float32(0.060829565), np.float32(0.059374258), np.float32(0.06632064), np.float32(0.07063955), np.float32(0.06754151), np.float32(0.06748381), np.float32(0.07603139), np.float32(0.07002336), np.float32(0.058065213), np.float32(0.061656423), np.float32(0.050208587), np.float32(0.046417363), np.float32(0.040363904), np.float32(0.035176076), np.float32(0.033629928), np.float32(0.030977054), np.float32(0.03217696), np.float32(0.03318845), np.float32(0.03479931), np.float32(0.032190047), np.float32(0.040755004), np.float32(0.041836493), np.float32(0.049899705), np.float32(0.062154677), np.float32(0.07950527), np.float32(0.09452707), np.float32(0.093737856), np.float32(0.089203104), np.float32(0.100215524), np.float32(0.10990069), np.float32(0.110985495), np.float32(0.120756246), np.float32(0.12253484), np.float32(0.124103144), np.float32(0.144927), np.float32(0.1655686), np.float32(0.16742241), np.float32(0.1852639), np.float32(0.17960648), np.float32(0.1791431), np.float32(0.17554925), np.float32(0.17274716), np.float32(0.17020649), np.float32(0.17407121), np.float32(0.1417144), np.float32(0.13060416), np.float32(0.10852508), np.float32(0.10503087), np.float32(0.0919279), np.float32(0.08461902), np.float32(0.085105784), np.float32(0.085180014), np.float32(0.07778117), np.float32(0.07744473), np.float32(0.06987521), np.float32(0.07588158), np.float32(0.0744592), np.float32(0.07090809), np.float32(0.06309232), np.float32(0.062797286), np.float32(0.0661565), np.float32(0.06721084), np.float32(0.06848193), np.float32(0.0721347), np.float32(0.07536494), np.float32(0.07404944), np.float32(0.07394608), np.float32(0.07448624), np.float32(0.07400774), np.float32(0.07377095), np.float32(0.066719286), np.float32(0.06448877), np.float32(0.067741916), np.float32(0.063002564), np.float32(0.060998347), np.float32(0.064527735), np.float32(0.05933483), np.float32(0.05987266), np.float32(0.064873554), np.float32(0.07007599), np.float32(0.06863863), np.float32(0.07773589), np.float32(0.09278834), np.float32(0.10096537), np.float32(0.11701065), np.float32(0.13576858), np.float32(0.13920817), np.float32(0.14695975), np.float32(0.1660415), np.float32(0.17869197), np.float32(0.17815326), np.float32(0.19302659), np.float32(0.24660157), np.float32(0.31615728), np.float32(0.32646853), np.float32(0.3318001), np.float32(0.33309558), np.float32(0.36737522), np.float32(0.40496457), np.float32(0.47416893), np.float32(0.53806674), np.float32(0.5383367), np.float32(0.57709265), np.float32(0.65008664), np.float32(0.7064253), np.float32(0.6888701), np.float32(0.7188114), np.float32(0.71549314), np.float32(0.72025573), np.float32(0.7179478), np.float32(0.7086594), np.float32(0.71583), np.float32(0.68542296), np.float32(0.6598062), np.float32(0.6639409), np.float32(0.67399293), np.float32(0.6414689), np.float32(0.59181136), np.float32(0.5790965), np.float32(0.5780615), np.float32(0.58423054), np.float32(0.57715136), np.float32(0.5888942), np.float32(0.57156307), np.float32(0.5437951), np.float32(0.5206302), np.float32(0.58765876), np.float32(0.57259816), np.float32(0.5991877), np.float32(0.5507205), np.float32(0.54757524), np.float32(0.5434943), np.float32(0.5615073), np.float32(0.53539723), np.float32(0.55642664), np.float32(0.5839072), np.float32(0.60418195)], 'MAISDTCSILSTGNQNDIVNLFTTIKNSPEGIDVQEKHKFMEPLLIHLAERSWNEQSKTNVNGYKRKPLIRLSLCTAMTLGLEVLKLLGRTTQGSEALFSEKGTQALLKISGLDDITSFQDTASSQEALKCMANCILLDEKTKTYLENNNGISACGRLLQSRPTLSMEVQFLICRILFFMTVNRSDIVQQLMDYDIAQSTEKILVENVQKIKNDKSIDMTAPINPVSVVNEALKMLFNMILAYGRQQQQQQEEGSTSPTPITAPEYFRKCLLPILEIIFLIPPPQPLPLSPPHSHAIHALMQYPCPVIIEIWREYKNDIFQSPDLTAEQGRLFVANKMTELLQDSLMYLIPNEDPDEQAPPDRQHYNIDAVLSPIILVIRNLAHGDPNLRPLIAHNLLPQESDRMMPVNQGKGLSAYLIRLMTSAMLPQTRDAVCETMFVLCDEEGKFDDNDYSDVGYGNAIGFLVNKGIAMEPPQETQVNSQDGDNDNENQQINPITGQYVSAERDQGPALADMTDEEKEREAEKLFVLFERLKKTGIIDVENPIAKAMREGGGDSDSSRIKELDSDEE': [np.float32(0.27287325), np.float32(0.36940718), np.float32(0.3776624), np.float32(0.27761325), np.float32(0.40414226), np.float32(0.42938066), np.float32(0.22496226), np.float32(0.20211296), np.float32(0.19969402), np.float32(0.21454588), np.float32(0.17962484), np.float32(0.16688208), np.float32(0.19893622), np.float32(0.14956838), np.float32(0.18440063), np.float32(0.17291267), np.float32(0.17200601), np.float32(0.1805646), np.float32(0.21285076), np.float32(0.22255976), np.float32(0.22419417), np.float32(0.26987273), np.float32(0.25470778), np.float32(0.28749356), np.float32(0.2792186), np.float32(0.25870878), np.float32(0.2652434), np.float32(0.27795735), np.float32(0.25954622), np.float32(0.25003755), np.float32(0.27513504), np.float32(0.3011667), np.float32(0.2736411), np.float32(0.24961197), np.float32(0.2648452), np.float32(0.26289517), np.float32(0.21629325), np.float32(0.20789321), np.float32(0.18598661), np.float32(0.15061405), np.float32(0.1470878), np.float32(0.12221815), np.float32(0.105913356), np.float32(0.12026183), np.float32(0.12834829), np.float32(0.119895), np.float32(0.13910222), np.float32(0.14402176), np.float32(0.14683075), np.float32(0.14864005), np.float32(0.16785458), np.float32(0.16068149), np.float32(0.17331102), np.float32(0.20017645), np.float32(0.20449808), np.float32(0.20589042), np.float32(0.20633672), np.float32(0.24590988), np.float32(0.24994232), np.float32(0.26452327), np.float32(0.2702559), np.float32(0.27188605), np.float32(0.24684039), np.float32(0.20413303), np.float32(0.21613938), np.float32(0.197739), np.float32(0.16967282), np.float32(0.1545153), np.float32(0.12777066), np.float32(0.095388524), np.float32(0.07898482), np.float32(0.06792358), np.float32(0.04572864), np.float32(0.041715734), np.float32(0.038066894), np.float32(0.029554069), np.float32(0.027103249), np.float32(0.021840325), np.float32(0.021183053), np.float32(0.021559402), np.float32(0.021571344), np.float32(0.024819665), np.float32(0.02609754), np.float32(0.026306534), np.float32(0.030706316), np.float32(0.034353692), np.float32(0.035806105), np.float32(0.03664069), np.float32(0.038851585), np.float32(0.053272568), np.float32(0.06412351), np.float32(0.06164866), np.float32(0.06669646), np.float32(0.08943375), np.float32(0.08548846), np.float32(0.082183436), np.float32(0.08192406), np.float32(0.083978064), np.float32(0.072400674), np.float32(0.08921343), np.float32(0.09650198), np.float32(0.079525836), np.float32(0.09184377), np.float32(0.11304186), np.float32(0.09242152), np.float32(0.0857147), np.float32(0.07676835), np.float32(0.074335754), np.float32(0.08581789), np.float32(0.09252246), np.float32(0.091877185), np.float32(0.097820215), np.float32(0.09558363), np.float32(0.12258818), np.float32(0.10871312), np.float32(0.11373318), np.float32(0.12657948), np.float32(0.11108952), np.float32(0.12796022), np.float32(0.116319604), np.float32(0.10302504), np.float32(0.11274104), np.float32(0.11198141), np.float32(0.110819966), np.float32(0.10485482), np.float32(0.09975175), np.float32(0.08528065), np.float32(0.08462332), np.float32(0.0879292), np.float32(0.08337363), np.float32(0.078184396), np.float32(0.08309159), np.float32(0.08154734), np.float32(0.06959775), np.float32(0.065815784), np.float32(0.06843317), np.float32(0.07279129), np.float32(0.078502305), np.float32(0.08167924), np.float32(0.07719434), np.float32(0.08813814), np.float32(0.100070424), np.float32(0.099395536), np.float32(0.10488589), np.float32(0.10805455), np.float32(0.12296971), np.float32(0.120080285), np.float32(0.13481773), np.float32(0.14344846), np.float32(0.14716928), np.float32(0.15334743), np.float32(0.15893178), np.float32(0.15809977), np.float32(0.14324534), np.float32(0.1425443), np.float32(0.13615723), np.float32(0.13054234), np.float32(0.12092662), np.float32(0.115624785), np.float32(0.09882298), np.float32(0.083360545), np.float32(0.06972648), np.float32(0.055419542), np.float32(0.051331412), np.float32(0.04334626), np.float32(0.039861362), np.float32(0.041067965), np.float32(0.042930074), np.float32(0.0428387), np.float32(0.043232042), np.float32(0.042543486), np.float32(0.046198677), np.float32(0.04259639), np.float32(0.040271), np.float32(0.040801156), np.float32(0.03479529), np.float32(0.029697986), np.float32(0.030982824), np.float32(0.029779209), np.float32(0.029521352), np.float32(0.0275479), np.float32(0.03284456), np.float32(0.034528594), np.float32(0.039139297), np.float32(0.04165196), np.float32(0.048009295), np.float32(0.053656075), np.float32(0.057358228), np.float32(0.059357814), np.float32(0.06851334), np.float32(0.07730396), np.float32(0.08117181), np.float32(0.08209568), np.float32(0.08328348), np.float32(0.09127374), np.float32(0.08282668), np.float32(0.07374998), np.float32(0.08343665), np.float32(0.09220454), np.float32(0.0975988), np.float32(0.111348934), np.float32(0.11896782), np.float32(0.117792696), np.float32(0.13225906), np.float32(0.14227308), np.float32(0.14389925), np.float32(0.1613803), np.float32(0.16365431), np.float32(0.18829118), np.float32(0.18582149), np.float32(0.19597669), np.float32(0.21578115), np.float32(0.20902304), np.float32(0.21885249), np.float32(0.20035921), np.float32(0.20516843), np.float32(0.20465566), np.float32(0.19112179), np.float32(0.16475156), np.float32(0.17452304), np.float32(0.16169213), np.float32(0.13838376), np.float32(0.12803532), np.float32(0.137843), np.float32(0.10679157), np.float32(0.08301155), np.float32(0.07749917), np.float32(0.067448944), np.float32(0.052296657), np.float32(0.046976842), np.float32(0.044149794), np.float32(0.03880672), np.float32(0.033576723), np.float32(0.03396615), np.float32(0.034548223), np.float32(0.0353887), np.float32(0.0370112), np.float32(0.04254105), np.float32(0.048412632), np.float32(0.056712467), np.float32(0.07253285), np.float32(0.09214004), np.float32(0.115467235), np.float32(0.14368944), np.float32(0.16447066), np.float32(0.20528165), np.float32(0.22859958), np.float32(0.24318324), np.float32(0.2896327), np.float32(0.33751234), np.float32(0.3406907), np.float32(0.35854056), np.float32(0.42284068), np.float32(0.40156025), np.float32(0.39169708), np.float32(0.37602445), np.float32(0.39056027), np.float32(0.3595486), np.float32(0.35149875), np.float32(0.29553083), np.float32(0.26635224), np.float32(0.25136432), np.float32(0.19197057), np.float32(0.14988501), np.float32(0.12278738), np.float32(0.09007455), np.float32(0.06342692), np.float32(0.049586587), np.float32(0.044064924), np.float32(0.03648039), np.float32(0.03167948), np.float32(0.030713141), np.float32(0.032657176), np.float32(0.03338897), np.float32(0.035729557), np.float32(0.039712112), np.float32(0.044173587), np.float32(0.0440408), np.float32(0.048705827), np.float32(0.060217287), np.float32(0.062281977), np.float32(0.053789232), np.float32(0.058446575), np.float32(0.06828676), np.float32(0.07585238), np.float32(0.070403695), np.float32(0.081952624), np.float32(0.09669913), np.float32(0.08554001), np.float32(0.089543134), np.float32(0.105290756), np.float32(0.09680235), np.float32(0.08932898), np.float32(0.08959818), np.float32(0.091954), np.float32(0.084671564), np.float32(0.06105942), np.float32(0.047270272), np.float32(0.04417272), np.float32(0.033675704), np.float32(0.025170902), np.float32(0.025537083), np.float32(0.02592942), np.float32(0.022254616), np.float32(0.021505818), np.float32(0.023636956), np.float32(0.025643457), np.float32(0.025717678), np.float32(0.0276966), np.float32(0.033337146), np.float32(0.033469744), np.float32(0.036707435), np.float32(0.046717197), np.float32(0.049153954), np.float32(0.046673287), np.float32(0.049111437), np.float32(0.05306731), np.float32(0.060517013), np.float32(0.05688082), np.float32(0.059139382), np.float32(0.06737424), np.float32(0.07192998), np.float32(0.06891472), np.float32(0.07226852), np.float32(0.09023225), np.float32(0.0944074), np.float32(0.08639239), np.float32(0.08877803), np.float32(0.100067206), np.float32(0.08738083), np.float32(0.07487068), np.float32(0.08046153), np.float32(0.080348924), np.float32(0.06532082), np.float32(0.058236312), np.float32(0.05090086), np.float32(0.0452588), np.float32(0.043344736), np.float32(0.03958926), np.float32(0.040301953), np.float32(0.041239537), np.float32(0.04353909), np.float32(0.05132101), np.float32(0.055027578), np.float32(0.06393756), np.float32(0.08268013), np.float32(0.10215889), np.float32(0.12406949), np.float32(0.14791392), np.float32(0.16703197), np.float32(0.20288083), np.float32(0.2516502), np.float32(0.28070283), np.float32(0.28965113), np.float32(0.28297758), np.float32(0.26719543), np.float32(0.2379822), np.float32(0.25113145), np.float32(0.28984535), np.float32(0.30484915), np.float32(0.28370705), np.float32(0.28915033), np.float32(0.3428519), np.float32(0.2631874), np.float32(0.24384417), np.float32(0.21102484), np.float32(0.16596986), np.float32(0.11871001), np.float32(0.090243466), np.float32(0.0742939), np.float32(0.060642667), np.float32(0.056610405), np.float32(0.055554144), np.float32(0.046981014), np.float32(0.038827036), np.float32(0.03826837), np.float32(0.040297512), np.float32(0.03888394), np.float32(0.0391699), np.float32(0.03812903), np.float32(0.0392097), np.float32(0.036326736), np.float32(0.0350115), np.float32(0.037062697), np.float32(0.03971704), np.float32(0.03990581), np.float32(0.038965017), np.float32(0.047947045), np.float32(0.05799644), np.float32(0.06418203), np.float32(0.071604684), np.float32(0.083929665), np.float32(0.09451029), np.float32(0.103334665), np.float32(0.11559178), np.float32(0.1288865), np.float32(0.1167411), np.float32(0.120842025), np.float32(0.12389926), np.float32(0.11473291), np.float32(0.112430826), np.float32(0.11443418), np.float32(0.096961886), np.float32(0.083430305), np.float32(0.08777587), np.float32(0.09141882), np.float32(0.08152991), np.float32(0.071756005), np.float32(0.074677594), np.float32(0.068769366), np.float32(0.06590345), np.float32(0.05952916), np.float32(0.05192095), np.float32(0.051434122), np.float32(0.05193703), np.float32(0.047516886), np.float32(0.045021202), np.float32(0.048378408), np.float32(0.05128997), np.float32(0.05313526), np.float32(0.057764318), np.float32(0.056926087), np.float32(0.052367438), np.float32(0.048906665), np.float32(0.04830033), np.float32(0.041883484), np.float32(0.03982468), np.float32(0.039311074), np.float32(0.03849422), np.float32(0.036844067), np.float32(0.03382107), np.float32(0.03612909), np.float32(0.039092995), np.float32(0.046245024), np.float32(0.051423386), np.float32(0.057411693), np.float32(0.054378875), np.float32(0.06302328), np.float32(0.071405716), np.float32(0.08553945), np.float32(0.08527052), np.float32(0.07755466), np.float32(0.07745746), np.float32(0.08400263), np.float32(0.07796072), np.float32(0.08333575), np.float32(0.09975249), np.float32(0.10894114), np.float32(0.11930525), np.float32(0.13577883), np.float32(0.15658422), np.float32(0.1721762), np.float32(0.15905897), np.float32(0.17454235), np.float32(0.22331262), np.float32(0.22067201), np.float32(0.23646054), np.float32(0.2514598), np.float32(0.26910037), np.float32(0.2828494), np.float32(0.31543368), np.float32(0.31162864), np.float32(0.3267331), np.float32(0.32151535), np.float32(0.34191415), np.float32(0.38953474), np.float32(0.39738885), np.float32(0.40401396), np.float32(0.42200115), np.float32(0.44815546), np.float32(0.48722595), np.float32(0.5498717), np.float32(0.62551427), np.float32(0.6522661), np.float32(0.6968586), np.float32(0.7623054), np.float32(0.772975), np.float32(0.8232047), np.float32(0.87091607), np.float32(0.88017267), np.float32(0.89951897), np.float32(0.9130368), np.float32(0.92264104), np.float32(0.9287713), np.float32(0.93593967), np.float32(0.94565356), np.float32(0.9482538), np.float32(0.95442617), np.float32(0.957758), np.float32(0.95631266), np.float32(0.9585921), np.float32(0.95567477), np.float32(0.9538065), np.float32(0.9499781), np.float32(0.943398), np.float32(0.9282055), np.float32(0.92874366), np.float32(0.9223458), np.float32(0.91748023), np.float32(0.90504915), np.float32(0.9027417), np.float32(0.9024519), np.float32(0.9109362), np.float32(0.87756586), np.float32(0.84247994), np.float32(0.79886013), np.float32(0.77587676), np.float32(0.7687781), np.float32(0.74312025), np.float32(0.7004875), np.float32(0.7255444), np.float32(0.723755), np.float32(0.68280023), np.float32(0.6435892), np.float32(0.6624872), np.float32(0.62675774), np.float32(0.6775711), np.float32(0.6293217), np.float32(0.5646523), np.float32(0.46065718), np.float32(0.41564807), np.float32(0.39983818), np.float32(0.3587665), np.float32(0.3442292), np.float32(0.34022814), np.float32(0.34058425), np.float32(0.31840155), np.float32(0.31804284), np.float32(0.33474308), np.float32(0.31631893), np.float32(0.32847568), np.float32(0.34014744), np.float32(0.3366385), np.float32(0.3263882), np.float32(0.30048293), np.float32(0.2987979), np.float32(0.31581995), np.float32(0.3053937), np.float32(0.3054403), np.float32(0.3814524), np.float32(0.42261064), np.float32(0.45291796), np.float32(0.5226169), np.float32(0.57328767), np.float32(0.62743324), np.float32(0.653752), np.float32(0.6951689), np.float32(0.6927446), np.float32(0.7110201), np.float32(0.7350923), np.float32(0.76572734), np.float32(0.7877536), np.float32(0.797164), np.float32(0.806138), np.float32(0.831467), np.float32(0.8246342), np.float32(0.86447793), np.float32(0.8906074), np.float32(0.9148268), np.float32(0.9240708), np.float32(0.9276087), np.float32(0.9380836), np.float32(0.946159), np.float32(0.9491433), np.float32(0.9406698), np.float32(0.9362852), np.float32(0.9297397), np.float32(0.9138746), np.float32(0.8890251), np.float32(0.8908463)], 'MEAVAKYDFKATADDELSFKRGDILKVLNEECDQNWYKAELNGKDGFIPKNYIEMKPHPWFFGKIPRAKAEEMLGKQRHDGAFLIRESESAPGDFSLSVKFGNDVQHFKVLRDGAGKYFLWVVKFNSLNELVDYHRSTSVSRNQQIFLRDIEQVPQVHGGDRATNLLQQPTYVQALFDFDPQEDGELGFRRGDFIQVVDNSDPNWWKGTCLGQTGMFPRNYVTPVNRNM': [np.float32(0.48074946), np.float32(0.4469725), np.float32(0.46377555), np.float32(0.5548523), np.float32(0.5037783), np.float32(0.53099906), np.float32(0.48180574), np.float32(0.43183148), np.float32(0.39702767), np.float32(0.4086116), np.float32(0.37178472), np.float32(0.35408086), np.float32(0.30178848), np.float32(0.26612914), np.float32(0.26625916), np.float32(0.24276482), np.float32(0.21227947), np.float32(0.25521177), np.float32(0.24687834), np.float32(0.24880403), np.float32(0.21368572), np.float32(0.20895888), np.float32(0.18118672), np.float32(0.189445), np.float32(0.16961384), np.float32(0.15953511), np.float32(0.15206642), np.float32(0.1309463), np.float32(0.12349755), np.float32(0.11717842), np.float32(0.12486761), np.float32(0.13035065), np.float32(0.12683259), np.float32(0.12672505), np.float32(0.12797444), np.float32(0.12422556), np.float32(0.1266551), np.float32(0.12992653), np.float32(0.1268675), np.float32(0.13768338), np.float32(0.15104173), np.float32(0.14713787), np.float32(0.14631426), np.float32(0.13745065), np.float32(0.15855028), np.float32(0.14733945), np.float32(0.14082098), np.float32(0.13401136), np.float32(0.13866699), np.float32(0.15422966), np.float32(0.14726087), np.float32(0.14429481), np.float32(0.15547708), np.float32(0.16040798), np.float32(0.15960544), np.float32(0.1664657), np.float32(0.16536804), np.float32(0.15589634), np.float32(0.13111737), np.float32(0.12593462), np.float32(0.13934639), np.float32(0.14463715), np.float32(0.12683687), np.float32(0.11953725), np.float32(0.13726996), np.float32(0.1461274), np.float32(0.13739175), np.float32(0.17035139), np.float32(0.17569907), np.float32(0.16954024), np.float32(0.1735303), np.float32(0.17454393), np.float32(0.16957986), np.float32(0.156274), np.float32(0.15711027), np.float32(0.1640574), np.float32(0.14865947), np.float32(0.16309653), np.float32(0.16887589), np.float32(0.17082338), np.float32(0.1688852), np.float32(0.1607478), np.float32(0.16700026), np.float32(0.15193029), np.float32(0.1377983), np.float32(0.13609543), np.float32(0.13693622), np.float32(0.12339986), np.float32(0.11128975), np.float32(0.09533548), np.float32(0.093440205), np.float32(0.08667672), np.float32(0.08286202), np.float32(0.08081947), np.float32(0.09262559), np.float32(0.09693934), np.float32(0.08923048), np.float32(0.09277923), np.float32(0.09039373), np.float32(0.081952214), np.float32(0.07857956), np.float32(0.07851626), np.float32(0.07447023), np.float32(0.07087449), np.float32(0.06274881), np.float32(0.058636624), np.float32(0.053246107), np.float32(0.049422536), np.float32(0.04392696), np.float32(0.041933198), np.float32(0.0399413), np.float32(0.03881398), np.float32(0.03552696), np.float32(0.035529345), np.float32(0.036235023), np.float32(0.03687405), np.float32(0.033987734), np.float32(0.037424188), np.float32(0.03861932), np.float32(0.037527174), np.float32(0.037881423), np.float32(0.03794902), np.float32(0.039357625), np.float32(0.043397155), np.float32(0.04555132), np.float32(0.047122713), np.float32(0.045362793), np.float32(0.046156306), np.float32(0.048970178), np.float32(0.04913669), np.float32(0.055369332), np.float32(0.06461094), np.float32(0.07136464), np.float32(0.08347358), np.float32(0.085434526), np.float32(0.08901054), np.float32(0.08736348), np.float32(0.09469871), np.float32(0.08826611), np.float32(0.07976689), np.float32(0.08475373), np.float32(0.08227081), np.float32(0.07632101), np.float32(0.08693478), np.float32(0.09889292), np.float32(0.09478619), np.float32(0.10692951), np.float32(0.115001544), np.float32(0.112959), np.float32(0.11576078), np.float32(0.11537348), np.float32(0.10615407), np.float32(0.101876974), np.float32(0.099436216), np.float32(0.086009115), np.float32(0.08026636), np.float32(0.0811968), np.float32(0.07971031), np.float32(0.088440366), np.float32(0.0992396), np.float32(0.10419906), np.float32(0.09628031), np.float32(0.1021914), np.float32(0.11271879), np.float32(0.095283076), np.float32(0.081412606), np.float32(0.09675951), np.float32(0.092102155), np.float32(0.08570414), np.float32(0.08712278), np.float32(0.09821522), np.float32(0.10151856), np.float32(0.10832973), np.float32(0.10797332), np.float32(0.10869023), np.float32(0.09370918), np.float32(0.09369056), np.float32(0.09192621), np.float32(0.09459037), np.float32(0.104757294), np.float32(0.09179891), np.float32(0.09773329), np.float32(0.07674679), np.float32(0.05798215), np.float32(0.06422324), np.float32(0.067237124), np.float32(0.061756253), np.float32(0.07335355), np.float32(0.07738744), np.float32(0.088312976), np.float32(0.09112857), np.float32(0.09734585), np.float32(0.101893485), np.float32(0.09689442), np.float32(0.08225062), np.float32(0.075670026), np.float32(0.06483304), np.float32(0.06357823), np.float32(0.05529426), np.float32(0.05654279), np.float32(0.054500774), np.float32(0.075783804), np.float32(0.07735292), np.float32(0.07245111), np.float32(0.06964118), np.float32(0.06817793), np.float32(0.07204246), np.float32(0.097368695), np.float32(0.109883994), np.float32(0.11565956), np.float32(0.11493002), np.float32(0.11023306), np.float32(0.11538208), np.float32(0.11088883), np.float32(0.10636332), np.float32(0.11377479), np.float32(0.12254428), np.float32(0.13353726), np.float32(0.14381051), np.float32(0.15421006), np.float32(0.16673522), np.float32(0.16220143), np.float32(0.18147546), np.float32(0.21529089), np.float32(0.23838072), np.float32(0.21664232), np.float32(0.18797421), np.float32(0.22706646), np.float32(0.2803655)], 'MATRTLTNRFESRFLIRLLESPSLFTSSRSLQTLAYEEVRTSSGDRKHESTALILHGLLGSGRNWRSFSRSLASSLSVSSPSDWKMMLVDLRNHGRSTEVEGINPPHDLVNAAKDLADLVKASGWSWPDVVIGHSLGGKVALQFMESCARGDYGQSASPPKQFYNGVSLFDAEQLWVLDSVPGEVKAEQSDGEVEKVLMTLQSLPSPIPSRKWLVDHMVELGFSRSLSEWIGTNLKRSGDSETWAFNLDGAVQMFKSYRETSYWSLLENPPKETEISFVIAEKSDRWDQDTTTRLERIAKQRQNVSDGKVATRVLRNSGHWVHTDNPKGLLEILKAETTHKRNPRFETMSRRKTREPKEETVTLGPAVRDGEQVFGVVHIFASFNDTFIHVTDLSGRETLVRITGGMKVKADRDESSPYAAMLAAQDVAQRCKELGITAMHVKLRATGGNKTKTPGPGAQSALRALARSGMKIGRIEDVTPVPTDSTRRKGGRRGRRL': [np.float32(0.807804), np.float32(0.7791999), np.float32(0.7357859), np.float32(0.65509516), np.float32(0.60913664), np.float32(0.6097247), np.float32(0.60527885), np.float32(0.5500158), np.float32(0.55907416), np.float32(0.5439603), np.float32(0.55853546), np.float32(0.58398634), np.float32(0.6388357), np.float32(0.4762597), np.float32(0.39790127), np.float32(0.28078765), np.float32(0.2404052), np.float32(0.37606332), np.float32(0.3085347), np.float32(0.2990314), np.float32(0.30413947), np.float32(0.2849807), np.float32(0.25335267), np.float32(0.23178892), np.float32(0.2386823), np.float32(0.22841936), np.float32(0.24105828), np.float32(0.24831039), np.float32(0.26679367), np.float32(0.27135974), np.float32(0.2973402), np.float32(0.3286966), np.float32(0.30868953), np.float32(0.3478701), np.float32(0.33910432), np.float32(0.29361954), np.float32(0.27173823), np.float32(0.27768764), np.float32(0.26455638), np.float32(0.25368637), np.float32(0.22911412), np.float32(0.18607493), np.float32(0.17900395), np.float32(0.18470375), np.float32(0.17459498), np.float32(0.16990909), np.float32(0.16002265), np.float32(0.17251751), np.float32(0.15647833), np.float32(0.14016812), np.float32(0.13313232), np.float32(0.12597725), np.float32(0.121411175), np.float32(0.11439336), np.float32(0.117032684), np.float32(0.1033095), np.float32(0.08185637), np.float32(0.07247454), np.float32(0.067291364), np.float32(0.05269765), np.float32(0.044917066), np.float32(0.04139466), np.float32(0.044798624), np.float32(0.04692563), np.float32(0.048132446), np.float32(0.048583277), np.float32(0.046824683), np.float32(0.052065153), np.float32(0.051689487), np.float32(0.055398256), np.float32(0.06667472), np.float32(0.06976854), np.float32(0.063028075), np.float32(0.06326958), np.float32(0.05782083), np.float32(0.052867826), np.float32(0.04497225), np.float32(0.046116028), np.float32(0.04389123), np.float32(0.03841263), np.float32(0.039618768), np.float32(0.044406053), np.float32(0.041517995), np.float32(0.04446019), np.float32(0.05006338), np.float32(0.051342696), np.float32(0.046841756), np.float32(0.051122483), np.float32(0.05565202), np.float32(0.060589645), np.float32(0.06375464), np.float32(0.062168643), np.float32(0.06797698), np.float32(0.065413065), np.float32(0.057333697), np.float32(0.05659901), np.float32(0.06906027), np.float32(0.062818766), np.float32(0.06326975), np.float32(0.07183934), np.float32(0.07476224), np.float32(0.07624778), np.float32(0.09309087), np.float32(0.100179955), np.float32(0.08723269), np.float32(0.080128774), np.float32(0.08270655), np.float32(0.07633688), np.float32(0.06733404), np.float32(0.08262879), np.float32(0.08217421), np.float32(0.076713234), np.float32(0.0829154), np.float32(0.07502497), np.float32(0.07385102), np.float32(0.07031437), np.float32(0.0660739), np.float32(0.06262843), np.float32(0.050163317), np.float32(0.042026553), np.float32(0.037192103), np.float32(0.034818377), np.float32(0.029555159), np.float32(0.026797092), np.float32(0.028923322), np.float32(0.032286096), np.float32(0.026255272), np.float32(0.027781298), np.float32(0.027671361), np.float32(0.025826598), np.float32(0.023662621), np.float32(0.023073636), np.float32(0.021651631), np.float32(0.019549154), np.float32(0.018273454), np.float32(0.018412016), np.float32(0.016645322), np.float32(0.018297615), np.float32(0.01882716), np.float32(0.021368723), np.float32(0.024215013), np.float32(0.025103007), np.float32(0.030462524), np.float32(0.04120946), np.float32(0.050618753), np.float32(0.06445608), np.float32(0.07615119), np.float32(0.0830124), np.float32(0.09234047), np.float32(0.101108685), np.float32(0.116285846), np.float32(0.10360222), np.float32(0.114006855), np.float32(0.14118733), np.float32(0.14648207), np.float32(0.133672), np.float32(0.14297886), np.float32(0.15482965), np.float32(0.13862336), np.float32(0.13530615), np.float32(0.1397646), np.float32(0.13883358), np.float32(0.13208403), np.float32(0.11163743), np.float32(0.08833477), np.float32(0.08149334), np.float32(0.06780866), np.float32(0.05756513), np.float32(0.059207007), np.float32(0.053392883), np.float32(0.049464095), np.float32(0.048581246), np.float32(0.053656805), np.float32(0.048947193), np.float32(0.05495799), np.float32(0.062026523), np.float32(0.065306515), np.float32(0.0687379), np.float32(0.07714782), np.float32(0.09076759), np.float32(0.11235416), np.float32(0.12824404), np.float32(0.12805486), np.float32(0.12795883), np.float32(0.13604538), np.float32(0.115096845), np.float32(0.11384283), np.float32(0.11300708), np.float32(0.12087867), np.float32(0.11701614), np.float32(0.1361505), np.float32(0.13723557), np.float32(0.13738005), np.float32(0.1501444), np.float32(0.15411493), np.float32(0.15554558), np.float32(0.1487097), np.float32(0.14427544), np.float32(0.13513063), np.float32(0.13533762), np.float32(0.12991343), np.float32(0.11673304), np.float32(0.095682465), np.float32(0.08161822), np.float32(0.07189461), np.float32(0.063911684), np.float32(0.06337042), np.float32(0.056362484), np.float32(0.05632007), np.float32(0.058550335), np.float32(0.062248487), np.float32(0.058901988), np.float32(0.059509058), np.float32(0.06523315), np.float32(0.063762926), np.float32(0.057915665), np.float32(0.059553698), np.float32(0.060627513), np.float32(0.05290173), np.float32(0.046645258), np.float32(0.04757214), np.float32(0.044110775), np.float32(0.043186575), np.float32(0.040964648), np.float32(0.04390667), np.float32(0.05313196), np.float32(0.06333543), np.float32(0.07838428), np.float32(0.07983671), np.float32(0.08688406), np.float32(0.10153223), np.float32(0.11040587), np.float32(0.10154983), np.float32(0.104204334), np.float32(0.10052612), np.float32(0.102646746), np.float32(0.09672775), np.float32(0.097795576), np.float32(0.0949282), np.float32(0.09627859), np.float32(0.09657878), np.float32(0.09396941), np.float32(0.09187891), np.float32(0.0892735), np.float32(0.08948512), np.float32(0.09011037), np.float32(0.082918964), np.float32(0.091067165), np.float32(0.08591875), np.float32(0.075553395), np.float32(0.07010864), np.float32(0.0660744), np.float32(0.057264157), np.float32(0.05544842), np.float32(0.0493461), np.float32(0.045584865), np.float32(0.054601777), np.float32(0.058216337), np.float32(0.062233064), np.float32(0.068879664), np.float32(0.078346916), np.float32(0.07857091), np.float32(0.08135034), np.float32(0.08861126), np.float32(0.08259987), np.float32(0.076414146), np.float32(0.07739108), np.float32(0.07801572), np.float32(0.073175654), np.float32(0.070750795), np.float32(0.07279615), np.float32(0.074083), np.float32(0.06751489), np.float32(0.06668106), np.float32(0.07087606), np.float32(0.07555477), np.float32(0.08629597), np.float32(0.10214609), np.float32(0.11634872), np.float32(0.10996646), np.float32(0.10124366), np.float32(0.10117679), np.float32(0.096259356), np.float32(0.08769815), np.float32(0.081880316), np.float32(0.07826925), np.float32(0.071333975), np.float32(0.069387875), np.float32(0.08393016), np.float32(0.09110604), np.float32(0.09967273), np.float32(0.11000653), np.float32(0.1276171), np.float32(0.13512768), np.float32(0.14642467), np.float32(0.15316099), np.float32(0.16827759), np.float32(0.17699449), np.float32(0.17476217), np.float32(0.18155155), np.float32(0.18436196), np.float32(0.17433958), np.float32(0.16412693), np.float32(0.1776967), np.float32(0.18976305), np.float32(0.19349279), np.float32(0.19333175), np.float32(0.1995548), np.float32(0.20225124), np.float32(0.19454797), np.float32(0.2049806), np.float32(0.1990802), np.float32(0.19934939), np.float32(0.2059585), np.float32(0.2208866), np.float32(0.20286418), np.float32(0.2011894), np.float32(0.15899871), np.float32(0.11655154), np.float32(0.09987469), np.float32(0.1043772), np.float32(0.09137173), np.float32(0.1001121), np.float32(0.1213861), np.float32(0.13299817), np.float32(0.119109385), np.float32(0.1310624), np.float32(0.14966144), np.float32(0.15766214), np.float32(0.16771036), np.float32(0.24676707), np.float32(0.2661964), np.float32(0.21814802), np.float32(0.36009318), np.float32(0.3517216), np.float32(0.32369286), np.float32(0.288728), np.float32(0.28527698), np.float32(0.26927897), np.float32(0.32351866), np.float32(0.30287695), np.float32(0.3778137), np.float32(0.45923647), np.float32(0.54257584), np.float32(0.58156586), np.float32(0.6603674), np.float32(0.7232865), np.float32(0.73158866), np.float32(0.7351146), np.float32(0.735958), np.float32(0.7334686), np.float32(0.7428841), np.float32(0.6934488), np.float32(0.6910152), np.float32(0.67949945), np.float32(0.68096066), np.float32(0.57526755), np.float32(0.5999096), np.float32(0.6181776), np.float32(0.5792991), np.float32(0.6051581), np.float32(0.60028887), np.float32(0.52951926), np.float32(0.48325366), np.float32(0.39526433), np.float32(0.335548), np.float32(0.2946666), np.float32(0.24797338), np.float32(0.20495965), np.float32(0.17795555), np.float32(0.12740804), np.float32(0.100082144), np.float32(0.090456694), np.float32(0.07801968), np.float32(0.07911486), np.float32(0.06678865), np.float32(0.06122685), np.float32(0.054183405), np.float32(0.04936871), np.float32(0.044842288), np.float32(0.045533974), np.float32(0.039946795), np.float32(0.034221645), np.float32(0.03281285), np.float32(0.032942742), np.float32(0.032214455), np.float32(0.036453005), np.float32(0.036449417), np.float32(0.03775096), np.float32(0.03670001), np.float32(0.037983812), np.float32(0.035639517), np.float32(0.036516365), np.float32(0.04014148), np.float32(0.040819075), np.float32(0.039434183), np.float32(0.042581066), np.float32(0.03880714), np.float32(0.042151406), np.float32(0.04518854), np.float32(0.057330914), np.float32(0.07544596), np.float32(0.08583985), np.float32(0.098363355), np.float32(0.10381529), np.float32(0.10077556), np.float32(0.104279205), np.float32(0.101753525), np.float32(0.09367349), np.float32(0.087266676), np.float32(0.08448084), np.float32(0.08644029), np.float32(0.087154336), np.float32(0.08532435), np.float32(0.089576654), np.float32(0.0965481), np.float32(0.093859695), np.float32(0.09146726), np.float32(0.10541377), np.float32(0.10979541), np.float32(0.09665609), np.float32(0.10693509), np.float32(0.11537766), np.float32(0.115326606), np.float32(0.10379987), np.float32(0.10006602), np.float32(0.085524105), np.float32(0.08202803), np.float32(0.09142231), np.float32(0.08554618), np.float32(0.08448982), np.float32(0.093889646), np.float32(0.09746384), np.float32(0.10569095), np.float32(0.09324458), np.float32(0.100447886), np.float32(0.11153246), np.float32(0.13224274), np.float32(0.1420094), np.float32(0.16731949), np.float32(0.18985525), np.float32(0.22742543), np.float32(0.22757848), np.float32(0.25572538), np.float32(0.3200633), np.float32(0.34439725), np.float32(0.32332438), np.float32(0.35074395), np.float32(0.39479324), np.float32(0.435535), np.float32(0.38404143), np.float32(0.3779), np.float32(0.40452114), np.float32(0.4323331), np.float32(0.47208533), np.float32(0.4502268), np.float32(0.57594186), np.float32(0.6282955), np.float32(0.6869927), np.float32(0.77490497), np.float32(0.8261405), np.float32(0.83088595), np.float32(0.7980301), np.float32(0.75118166), np.float32(0.7895746), np.float32(0.70392126), np.float32(0.7429858), np.float32(0.7938093), np.float32(0.67989224), np.float32(0.62737286), np.float32(0.619477), np.float32(0.64884007), np.float32(0.71071565), np.float32(0.8475105), np.float32(0.8839113), np.float32(0.9051199), np.float32(0.9244477), np.float32(0.92979586), np.float32(0.94577587), np.float32(0.94496167), np.float32(0.9440116), np.float32(0.95548), np.float32(0.96122175), np.float32(0.9633854), np.float32(0.96353143), np.float32(0.97004145), np.float32(0.9700898), np.float32(0.97524285), np.float32(0.97509867), np.float32(0.97577786), np.float32(0.97632796), np.float32(0.9752422), np.float32(0.9755073), np.float32(0.97478205), np.float32(0.9740881), np.float32(0.9754533), np.float32(0.97287804), np.float32(0.9729171)], 'MLHTGKSADYVNLALKNGAVSLVINLGSGAFEALVEPVNGKFNDNAWHDVKVTRNLRQVTISVDGILTTTGYTQEDYTMLGSDDFFYVGGSPSTADLPGSPVSNNFMGCLKEVVYKNNDVRLELSRLAKQGDPKMKIHGVVAFKCENVATLDPITFETPESFISLPKWNAKKTGSISFDFRTTEPNGLILFSHGKPRHQKDAKNPQMVKVDFFAIEMLDGHLYLLLDMGSGTIKIKALQKKVNDGEWYHVDFQRDGRSGTISVNTLRTPYTAPGESEILDLDDDLYLGGLPENKAGLIFPTEVWTALLNYGYVGCIRDLFIDGQSKDIRQMAEIQSTAGVKPSCSRETAKPCLSNPCKNNGMCRDGWNRYVCDCSGTGYLGRSCEREATVLSYDGSMFMKIQLPVVMHTEAEDVSLRFRSQRAYGILMATTSRDSADTLRLELDAGRVKLTVNLDCIRINCNSSKGPETLFAGNNLNDNEWHTVRVVRRGKSLKLMVDDQQAMTGQMAGDHTRLEFHNIETGIITERRYLSSVPSNFIGHLQSLTFNGMAYIDLCKNGDIDYCELNARFGFRNIIADPVTFKTKSSYVALATLQAYTSMHLFFQFKTTSLDGLILYNSGDGNDFIVVELVKGYLHYVFDLGNGANLIKGSSNKPLNDNQWHNVMISRDTNNLHTVKIDTKITTQSTAGARNLDLKSDLYIGGVAKEMYKSLPKLVHAKEGFQGCLASVDLNGRLPDLISDALFCNGQIERGCEVALMKADLQGPSTTCQEDSCSNQGVCLQQWDGFSCDCSMTSFSGPLCNDQENLHSGPEQEKKRQMTA': [np.float32(0.4249478), np.float32(0.3475916), np.float32(0.17311974), np.float32(0.21621649), np.float32(0.2467917), np.float32(0.1552373), np.float32(0.16166808), np.float32(0.18203478), np.float32(0.14188309), np.float32(0.10613183), np.float32(0.11045223), np.float32(0.09316034), np.float32(0.08431624), np.float32(0.07566267), np.float32(0.060687326), np.float32(0.05261672), np.float32(0.04995013), np.float32(0.04802829), np.float32(0.0389323), np.float32(0.03818751), np.float32(0.040537685), np.float32(0.03738312), np.float32(0.03840372), np.float32(0.038708035), np.float32(0.03903599), np.float32(0.03964425), np.float32(0.039295368), np.float32(0.04473594), np.float32(0.044174876), np.float32(0.0449263), np.float32(0.044568043), np.float32(0.049284633), np.float32(0.057440978), np.float32(0.06559661), np.float32(0.07657246), np.float32(0.09094924), np.float32(0.097304836), np.float32(0.09743144), np.float32(0.102883644), np.float32(0.1188215), np.float32(0.112549126), np.float32(0.11071861), np.float32(0.11754556), np.float32(0.12904415), np.float32(0.12038514), np.float32(0.12250055), np.float32(0.13105008), np.float32(0.13043554), np.float32(0.12229817), np.float32(0.11447436), np.float32(0.11123928), np.float32(0.099748455), np.float32(0.10636427), np.float32(0.09180508), np.float32(0.09135396), np.float32(0.077860504), np.float32(0.071392864), np.float32(0.06514777), np.float32(0.061685827), np.float32(0.06215189), np.float32(0.056908377), np.float32(0.053304333), np.float32(0.056289084), np.float32(0.056813784), np.float32(0.059139527), np.float32(0.0533933), np.float32(0.049104176), np.float32(0.04779835), np.float32(0.047571696), np.float32(0.046462722), np.float32(0.04733045), np.float32(0.056868736), np.float32(0.055342242), np.float32(0.05840607), np.float32(0.055143747), np.float32(0.050757848), np.float32(0.04159695), np.float32(0.04205455), np.float32(0.044762827), np.float32(0.043858774), np.float32(0.04733952), np.float32(0.051262666), np.float32(0.051639255), np.float32(0.054633144), np.float32(0.0623855), np.float32(0.06094086), np.float32(0.06471808), np.float32(0.0633571), np.float32(0.056998093), np.float32(0.065812066), np.float32(0.06865308), np.float32(0.069047384), np.float32(0.06960278), np.float32(0.069891706), np.float32(0.058790535), np.float32(0.052826297), np.float32(0.055241913), np.float32(0.05712958), np.float32(0.05662557), np.float32(0.064068235), np.float32(0.062272273), np.float32(0.062230516), np.float32(0.06421414), np.float32(0.06790451), np.float32(0.0697863), np.float32(0.07249907), np.float32(0.07694534), np.float32(0.08519673), np.float32(0.079129085), np.float32(0.08194533), np.float32(0.07008842), np.float32(0.058915026), np.float32(0.051077757), np.float32(0.044118393), np.float32(0.045313794), np.float32(0.04371085), np.float32(0.040482502), np.float32(0.04448709), np.float32(0.053685647), np.float32(0.06278238), np.float32(0.06867346), np.float32(0.079595186), np.float32(0.09748089), np.float32(0.0907982), np.float32(0.09677165), np.float32(0.10287138), np.float32(0.11423947), np.float32(0.11222524), np.float32(0.096196614), np.float32(0.079766035), np.float32(0.06788122), np.float32(0.056091294), np.float32(0.06397528), np.float32(0.052765347), np.float32(0.060898844), np.float32(0.06636886), np.float32(0.073673695), np.float32(0.078067906), np.float32(0.080341265), np.float32(0.07773587), np.float32(0.08454795), np.float32(0.07816355), np.float32(0.06620032), np.float32(0.06431889), np.float32(0.05997928), np.float32(0.05921782), np.float32(0.050789416), np.float32(0.056911997), np.float32(0.06092813), np.float32(0.062511735), np.float32(0.058614127), np.float32(0.06335626), np.float32(0.06628855), np.float32(0.065524146), np.float32(0.06579603), np.float32(0.07727209), np.float32(0.07703402), np.float32(0.08850187), np.float32(0.08762954), np.float32(0.09819593), np.float32(0.10406067), np.float32(0.11611092), np.float32(0.11490714), np.float32(0.1272207), np.float32(0.1128433), np.float32(0.109107584), np.float32(0.09798968), np.float32(0.08931333), np.float32(0.083251774), np.float32(0.07735391), np.float32(0.0699129), np.float32(0.07368074), np.float32(0.07212735), np.float32(0.07387103), np.float32(0.08060785), np.float32(0.0818242), np.float32(0.07870136), np.float32(0.077484585), np.float32(0.06748483), np.float32(0.055006344), np.float32(0.05068126), np.float32(0.048832215), np.float32(0.051145714), np.float32(0.046530813), np.float32(0.04565861), np.float32(0.046759147), np.float32(0.053061366), np.float32(0.05949204), np.float32(0.0756244), np.float32(0.09097583), np.float32(0.099206686), np.float32(0.11228606), np.float32(0.12629756), np.float32(0.12779537), np.float32(0.13672423), np.float32(0.14162621), np.float32(0.116102405), np.float32(0.11506969), np.float32(0.100259356), np.float32(0.10241568), np.float32(0.10158179), np.float32(0.11261197), np.float32(0.11602751), np.float32(0.11777487), np.float32(0.1244382), np.float32(0.1095836), np.float32(0.10546712), np.float32(0.09933409), np.float32(0.0929793), np.float32(0.07948051), np.float32(0.06306258), np.float32(0.050746556), np.float32(0.03778652), np.float32(0.030129436), np.float32(0.025587924), np.float32(0.02105562), np.float32(0.017907513), np.float32(0.018409861), np.float32(0.017981485), np.float32(0.017694024), np.float32(0.01851747), np.float32(0.016724303), np.float32(0.017758485), np.float32(0.016480839), np.float32(0.018161332), np.float32(0.018258039), np.float32(0.01687041), np.float32(0.018015342), np.float32(0.020055814), np.float32(0.021728346), np.float32(0.020883445), np.float32(0.022207342), np.float32(0.024031295), np.float32(0.02557467), np.float32(0.034279983), np.float32(0.03904068), np.float32(0.041610476), np.float32(0.045364495), np.float32(0.04928878), np.float32(0.05326671), np.float32(0.054829907), np.float32(0.05337271), np.float32(0.057830524), np.float32(0.06570666), np.float32(0.06473696), np.float32(0.071550354), np.float32(0.08039906), np.float32(0.091631055), np.float32(0.086379476), np.float32(0.08804728), np.float32(0.09790803), np.float32(0.094601646), np.float32(0.10033631), np.float32(0.10316281), np.float32(0.10219051), np.float32(0.09488955), np.float32(0.08819729), np.float32(0.08142341), np.float32(0.079588175), np.float32(0.09047667), np.float32(0.10014258), np.float32(0.11103241), np.float32(0.14332922), np.float32(0.1616781), np.float32(0.17871326), np.float32(0.17867392), np.float32(0.16510679), np.float32(0.15501127), np.float32(0.15785258), np.float32(0.13516775), np.float32(0.11593867), np.float32(0.122508086), np.float32(0.11850379), np.float32(0.1285853), np.float32(0.13365924), np.float32(0.13618802), np.float32(0.13569799), np.float32(0.1348124), np.float32(0.13562675), np.float32(0.13712116), np.float32(0.15331091), np.float32(0.14197844), np.float32(0.1456669), np.float32(0.13486825), np.float32(0.13024382), np.float32(0.10763474), np.float32(0.101814464), np.float32(0.08425079), np.float32(0.0727356), np.float32(0.06896884), np.float32(0.06898499), np.float32(0.06454737), np.float32(0.053228937), np.float32(0.051231924), np.float32(0.047283117), np.float32(0.040222127), np.float32(0.03917304), np.float32(0.04089321), np.float32(0.04059522), np.float32(0.038811646), np.float32(0.036532853), np.float32(0.0322488), np.float32(0.031986624), np.float32(0.027575174), np.float32(0.021649191), np.float32(0.020445293), np.float32(0.017748307), np.float32(0.016727762), np.float32(0.016455822), np.float32(0.016672105), np.float32(0.018599333), np.float32(0.021399288), np.float32(0.023924196), np.float32(0.02587222), np.float32(0.03071662), np.float32(0.036346298), np.float32(0.03774826), np.float32(0.042930946), np.float32(0.045140486), np.float32(0.044610053), np.float32(0.04679678), np.float32(0.052170202), np.float32(0.05140342), np.float32(0.056282297), np.float32(0.064311974), np.float32(0.072556034), np.float32(0.080206186), np.float32(0.11315034), np.float32(0.136702), np.float32(0.15457706), np.float32(0.17072116), np.float32(0.18875717), np.float32(0.19476579), np.float32(0.20180984), np.float32(0.2076261), np.float32(0.21225363), np.float32(0.20611122), np.float32(0.22294241), np.float32(0.20493321), np.float32(0.23467904), np.float32(0.25550246), np.float32(0.2610602), np.float32(0.26767457), np.float32(0.28937495), np.float32(0.3054112), np.float32(0.2856207), np.float32(0.28285772), np.float32(0.29159108), np.float32(0.29729956), np.float32(0.3116755), np.float32(0.30135983), np.float32(0.27366737), np.float32(0.269391), np.float32(0.26452196), np.float32(0.27206355), np.float32(0.25930274), np.float32(0.26619118), np.float32(0.24263674), np.float32(0.20601355), np.float32(0.16730057), np.float32(0.1514287), np.float32(0.14493273), np.float32(0.13490024), np.float32(0.13527575), np.float32(0.1416708), np.float32(0.13622567), np.float32(0.13415082), np.float32(0.12127421), np.float32(0.10429829), np.float32(0.10578934), np.float32(0.10409905), np.float32(0.0965642), np.float32(0.08836349), np.float32(0.09956928), np.float32(0.113004066), np.float32(0.13002327), np.float32(0.12153514), np.float32(0.10688344), np.float32(0.112960435), np.float32(0.09918408), np.float32(0.10155888), np.float32(0.0973284), np.float32(0.12854992), np.float32(0.14721897), np.float32(0.16767707), np.float32(0.15906051), np.float32(0.15424545), np.float32(0.14559078), np.float32(0.14623709), np.float32(0.13645537), np.float32(0.13597281), np.float32(0.12570737), np.float32(0.11723896), np.float32(0.1143039), np.float32(0.10761598), np.float32(0.1034246), np.float32(0.1105285), np.float32(0.09630056), np.float32(0.09471991), np.float32(0.09478039), np.float32(0.10831017), np.float32(0.11138475), np.float32(0.10889363), np.float32(0.11459361), np.float32(0.105455235), np.float32(0.11677812), np.float32(0.09783423), np.float32(0.09738243), np.float32(0.09638711), np.float32(0.09360277), np.float32(0.10240856), np.float32(0.10636912), np.float32(0.10280202), np.float32(0.10346003), np.float32(0.09685308), np.float32(0.096840896), np.float32(0.08968268), np.float32(0.084971294), np.float32(0.08419338), np.float32(0.08151628), np.float32(0.080004245), np.float32(0.086046144), np.float32(0.086233504), np.float32(0.087135114), np.float32(0.07501773), np.float32(0.07177845), np.float32(0.07409785), np.float32(0.06995681), np.float32(0.07208734), np.float32(0.0676472), np.float32(0.07304931), np.float32(0.06679819), np.float32(0.07413707), np.float32(0.08408553), np.float32(0.087707765), np.float32(0.10033797), np.float32(0.10098414), np.float32(0.1131209), np.float32(0.11108797), np.float32(0.120567694), np.float32(0.10775005), np.float32(0.10901573), np.float32(0.1029883), np.float32(0.10607148), np.float32(0.09548135), np.float32(0.08450048), np.float32(0.07850992), np.float32(0.07134118), np.float32(0.070649914), np.float32(0.06416542), np.float32(0.066364065), np.float32(0.07065013), np.float32(0.07328183), np.float32(0.08460477), np.float32(0.08720048), np.float32(0.0952404), np.float32(0.09456367), np.float32(0.09165681), np.float32(0.08176441), np.float32(0.075322814), np.float32(0.07730318), np.float32(0.075913474), np.float32(0.0843713), np.float32(0.092786595), np.float32(0.105737716), np.float32(0.11581332), np.float32(0.13496843), np.float32(0.13686799), np.float32(0.14791313), np.float32(0.15898691), np.float32(0.15225571), np.float32(0.14917184), np.float32(0.13926658), np.float32(0.14751482), np.float32(0.13354588), np.float32(0.12828787), np.float32(0.120202065), np.float32(0.11924639), np.float32(0.12460704), np.float32(0.12377793), np.float32(0.11393392), np.float32(0.10466614), np.float32(0.112766355), np.float32(0.10140026), np.float32(0.095904864), np.float32(0.090646066), np.float32(0.08628591), np.float32(0.085778095), np.float32(0.093779914), np.float32(0.095548436), np.float32(0.09421873), np.float32(0.085257985), np.float32(0.08793579), np.float32(0.09966043), np.float32(0.11192347), np.float32(0.1203452), np.float32(0.1403217), np.float32(0.15373576), np.float32(0.17080757), np.float32(0.17459787), np.float32(0.17030583), np.float32(0.16056107), np.float32(0.15451562), np.float32(0.13114382), np.float32(0.1136957), np.float32(0.12525731), np.float32(0.12683363), np.float32(0.12695351), np.float32(0.14218687), np.float32(0.140099), np.float32(0.13240284), np.float32(0.1197372), np.float32(0.10975764), np.float32(0.108308166), np.float32(0.11075773), np.float32(0.1149117), np.float32(0.113438495), np.float32(0.09867797), np.float32(0.08314602), np.float32(0.0873294), np.float32(0.08243255), np.float32(0.0769158), np.float32(0.07198833), np.float32(0.07250198), np.float32(0.07418262), np.float32(0.07234365), np.float32(0.07163829), np.float32(0.06756775), np.float32(0.0683352), np.float32(0.063435405), np.float32(0.060748007), np.float32(0.06653567), np.float32(0.058628507), np.float32(0.054761004), np.float32(0.05262252), np.float32(0.057093237), np.float32(0.06118109), np.float32(0.05696164), np.float32(0.051323764), np.float32(0.05110144), np.float32(0.044206444), np.float32(0.042894196), np.float32(0.037193783), np.float32(0.032091003), np.float32(0.03210345), np.float32(0.03508084), np.float32(0.03552329), np.float32(0.035933916), np.float32(0.032248024), np.float32(0.03326225), np.float32(0.033929944), np.float32(0.03281639), np.float32(0.03677967), np.float32(0.036381196), np.float32(0.035683606), np.float32(0.034191873), np.float32(0.03881498), np.float32(0.039660927), np.float32(0.0399538), np.float32(0.03896285), np.float32(0.04045803), np.float32(0.04528508), np.float32(0.046221115), np.float32(0.047277242), np.float32(0.050481062), np.float32(0.051564217), np.float32(0.063552245), np.float32(0.06955754), np.float32(0.06562404), np.float32(0.060951587), np.float32(0.06441577), np.float32(0.061372332), np.float32(0.06722649), np.float32(0.06772503), np.float32(0.070401445), np.float32(0.07307969), np.float32(0.06824045), np.float32(0.06813603), np.float32(0.062888816), np.float32(0.059931252), np.float32(0.053058375), np.float32(0.05224888), np.float32(0.050362937), np.float32(0.054073215), np.float32(0.048125543), np.float32(0.04614512), np.float32(0.046219073), np.float32(0.04506417), np.float32(0.04264279), np.float32(0.037583135), np.float32(0.033562005), np.float32(0.032266326), np.float32(0.030822685), np.float32(0.029313004), np.float32(0.029129952), np.float32(0.029408175), np.float32(0.027275229), np.float32(0.027878383), np.float32(0.027313728), np.float32(0.02884134), np.float32(0.029279403), np.float32(0.027827345), np.float32(0.026106432), np.float32(0.026030306), np.float32(0.026853956), np.float32(0.027936332), np.float32(0.029544402), np.float32(0.03100891), np.float32(0.035275947), np.float32(0.037439547), np.float32(0.037007), np.float32(0.03600325), np.float32(0.034182984), np.float32(0.034263026), np.float32(0.029669372), np.float32(0.028642364), np.float32(0.028170606), np.float32(0.027595587), np.float32(0.025059562), np.float32(0.024825001), np.float32(0.024931889), np.float32(0.022467047), np.float32(0.020703781), np.float32(0.019163016), np.float32(0.01960936), np.float32(0.020521605), np.float32(0.020707736), np.float32(0.021967992), np.float32(0.021866877), np.float32(0.024435896), np.float32(0.026127078), np.float32(0.02286731), np.float32(0.021248637), np.float32(0.022424133), np.float32(0.020903502), np.float32(0.020603228), np.float32(0.023891877), np.float32(0.02742602), np.float32(0.032670166), np.float32(0.0408335), np.float32(0.045132693), np.float32(0.059551667), np.float32(0.06522643), np.float32(0.06121943), np.float32(0.06442952), np.float32(0.06611867), np.float32(0.07793053), np.float32(0.08017171), np.float32(0.07142983), np.float32(0.07162886), np.float32(0.07737326), np.float32(0.07204217), np.float32(0.07163495), np.float32(0.064408556), np.float32(0.056483172), np.float32(0.055918064), np.float32(0.061314434), np.float32(0.060840365), np.float32(0.073411964), np.float32(0.08355066), np.float32(0.07601971), np.float32(0.08514635), np.float32(0.090279035), np.float32(0.08325315), np.float32(0.080842994), np.float32(0.07683795), np.float32(0.07959728), np.float32(0.085160635), np.float32(0.093036756), np.float32(0.08227214), np.float32(0.07889052), np.float32(0.0735773), np.float32(0.09115334), np.float32(0.095648825), np.float32(0.1004007), np.float32(0.119134754), np.float32(0.12318907), np.float32(0.12823994), np.float32(0.14212331), np.float32(0.14233764), np.float32(0.15546511), np.float32(0.14371367), np.float32(0.13553903), np.float32(0.13608849), np.float32(0.12994999), np.float32(0.12715925), np.float32(0.121749684), np.float32(0.11937515), np.float32(0.093951285), np.float32(0.1065381), np.float32(0.11128297), np.float32(0.11953942), np.float32(0.10094468), np.float32(0.102220744), np.float32(0.117724985), np.float32(0.099427536), np.float32(0.08305548), np.float32(0.08878119), np.float32(0.076979704), np.float32(0.0640542), np.float32(0.06498931), np.float32(0.066644914), np.float32(0.05816033), np.float32(0.054856833), np.float32(0.05917294), np.float32(0.057366904), np.float32(0.062846795), np.float32(0.064176), np.float32(0.06411033), np.float32(0.06200415), np.float32(0.06521435), np.float32(0.064831346), np.float32(0.064344324), np.float32(0.060691934), np.float32(0.059021648), np.float32(0.058229066), np.float32(0.05878956), np.float32(0.053261507), np.float32(0.049775794), np.float32(0.053419914), np.float32(0.05728222), np.float32(0.05803464), np.float32(0.052241422), np.float32(0.056322202), np.float32(0.055152044), np.float32(0.04797424), np.float32(0.04815288), np.float32(0.051002868), np.float32(0.052138913), np.float32(0.05332711), np.float32(0.04824289), np.float32(0.04227073), np.float32(0.03946331), np.float32(0.042156834), np.float32(0.041390706), np.float32(0.047839817), np.float32(0.051098168), np.float32(0.059400924), np.float32(0.06998893), np.float32(0.07885077), np.float32(0.07360606), np.float32(0.074740075), np.float32(0.07146858), np.float32(0.067223966), np.float32(0.06685149), np.float32(0.058945693), np.float32(0.0668499), np.float32(0.06510975), np.float32(0.06955833), np.float32(0.077455625), np.float32(0.09675931), np.float32(0.1023445), np.float32(0.11211045), np.float32(0.12993295), np.float32(0.14656645), np.float32(0.16484115), np.float32(0.17927027), np.float32(0.18988729), np.float32(0.208576), np.float32(0.21478455), np.float32(0.20508327), np.float32(0.2059383), np.float32(0.20988831), np.float32(0.21342847), np.float32(0.24035539), np.float32(0.20790027), np.float32(0.20710413), np.float32(0.20597956), np.float32(0.20550203), np.float32(0.20947956), np.float32(0.2102159), np.float32(0.2122727), np.float32(0.23709862), np.float32(0.23150112), np.float32(0.23498708), np.float32(0.25982958), np.float32(0.23606937), np.float32(0.22297363), np.float32(0.18074854), np.float32(0.1621264), np.float32(0.16718826), np.float32(0.1685466), np.float32(0.1603851), np.float32(0.15489542), np.float32(0.14302368), np.float32(0.16214475), np.float32(0.1775244), np.float32(0.18195966), np.float32(0.18360041), np.float32(0.21563557), np.float32(0.25964603), np.float32(0.2925412), np.float32(0.34252718), np.float32(0.34746325), np.float32(0.37259203), np.float32(0.40924212), np.float32(0.40508983), np.float32(0.3964244), np.float32(0.44174758), np.float32(0.46962535), np.float32(0.51043636), np.float32(0.47031564), np.float32(0.52855104), np.float32(0.532775), np.float32(0.55756885), np.float32(0.5684053), np.float32(0.6822389), np.float32(0.75518996), np.float32(0.76634717), np.float32(0.7669758), np.float32(0.77968836), np.float32(0.82051224), np.float32(0.83336145), np.float32(0.8513774), np.float32(0.8748586), np.float32(0.87732124), np.float32(0.85063803), np.float32(0.86404556), np.float32(0.8620018), np.float32(0.005859855)], 'MEFYKRAALILDALDEKKGSVKGLCMAEAKRSREGRPGEAARFLKVTVEVLKYRPHLKHLLDHSAILTKEPVLFVAPVTTTAPTKGILEVKSAAAASKMLKKQEEYQNKRRGKQQRPPPTPASLAMVMIHDMLFAKRGITLPKEHKVRKQVERYKVSMEKETEKERKRKRCSSNEGLQIALPENVAASIEGIGKGKKRAKDAETGEDAGALGSVRWLRVNTLKWTVEEAVEWFDDQRWEMVNDVETMIETAQTKSKVFALDAHIEPLLALPASLSLPSLEPFKDGRLIAQDKASCMPAWVLLSHLLAEEDLEREQEEQAQLDGTAPTDSLTFEERGDLELQKKKKRGVRVLDATAAPGNKTTMAAAMAGEFGKVVAVERDQGRFKVLKDMCKKAGASNVTPMNIDFLSIDPADIKFKNITHFLVDPSCSGSGIPSRLDHLLPTEPEAEQATRIRALSNFQLTILSHAMRFSGARRVVYSTCSVWAQEDEGVVMRLLAKKEFQDKGWRLATRDEVIPTWERRGRVEECGGDQNIADSVIRCLPEDQSNGFFVACFIRDEDAAIAGDQSMDGANVLPNEANVEGESTELTHAQRQELFKAKARAKGGKGGPRGGGQAVTSSTSPTKSAPKKVEAVVEKKKSGKKAAYLAEKKRRQEEGSETAGKKNRVD': [np.float32(0.21979956), np.float32(0.2024054), np.float32(0.22645728), np.float32(0.24906148), np.float32(0.27503055), np.float32(0.2714296), np.float32(0.25636056), np.float32(0.27371788), np.float32(0.39683786), np.float32(0.41900355), np.float32(0.39798787), np.float32(0.3716546), np.float32(0.36660337), np.float32(0.36676008), np.float32(0.37090105), np.float32(0.37266847), np.float32(0.3723576), np.float32(0.3589053), np.float32(0.35849535), np.float32(0.3856539), np.float32(0.41687453), np.float32(0.4471283), np.float32(0.44382358), np.float32(0.50862825), np.float32(0.6137989), np.float32(0.64664507), np.float32(0.63364863), np.float32(0.68977857), np.float32(0.6786815), np.float32(0.65602845), np.float32(0.60505146), np.float32(0.5880375), np.float32(0.5856781), np.float32(0.62720394), np.float32(0.5578904), np.float32(0.5257514), np.float32(0.4878303), np.float32(0.49612778), np.float32(0.45778075), np.float32(0.45060548), np.float32(0.47526404), np.float32(0.4479135), np.float32(0.42213038), np.float32(0.40869227), np.float32(0.391848), np.float32(0.3416297), np.float32(0.31555077), np.float32(0.28890157), np.float32(0.2324356), np.float32(0.23834835), np.float32(0.21355666), np.float32(0.1998034), np.float32(0.20319086), np.float32(0.18687084), np.float32(0.17343102), np.float32(0.17570838), np.float32(0.19503066), np.float32(0.18520957), np.float32(0.21681368), np.float32(0.22209874), np.float32(0.2345923), np.float32(0.18331598), np.float32(0.21273424), np.float32(0.22461951), np.float32(0.1825328), np.float32(0.19042252), np.float32(0.22477634), np.float32(0.2375299), np.float32(0.26340184), np.float32(0.37539035), np.float32(0.39745218), np.float32(0.3876093), np.float32(0.4702725), np.float32(0.5164117), np.float32(0.4316768), np.float32(0.37712), np.float32(0.30571577), np.float32(0.3018966), np.float32(0.27825612), np.float32(0.33436024), np.float32(0.3063667), np.float32(0.2345297), np.float32(0.26177013), np.float32(0.26835644), np.float32(0.35720086), np.float32(0.33946732), np.float32(0.48239124), np.float32(0.56354535), np.float32(0.6038748), np.float32(0.55122507), np.float32(0.670884), np.float32(0.64305353), np.float32(0.5536317), np.float32(0.5181539), np.float32(0.57358766), np.float32(0.6851475), np.float32(0.664719), np.float32(0.6389838), np.float32(0.73586464), np.float32(0.7677654), np.float32(0.78397626), np.float32(0.78344953), np.float32(0.8082964), np.float32(0.8168472), np.float32(0.8278308), np.float32(0.8521788), np.float32(0.8678202), np.float32(0.8746104), np.float32(0.87411726), np.float32(0.8628486), np.float32(0.85448277), np.float32(0.8321629), np.float32(0.8206694), np.float32(0.75027883), np.float32(0.67568624), np.float32(0.6276764), np.float32(0.5834692), np.float32(0.5277277), np.float32(0.5218969), np.float32(0.48186374), np.float32(0.45513877), np.float32(0.4187496), np.float32(0.37565315), np.float32(0.38345844), np.float32(0.40671772), np.float32(0.4336512), np.float32(0.33894873), np.float32(0.27747077), np.float32(0.24292384), np.float32(0.17160156), np.float32(0.16696252), np.float32(0.16301104), np.float32(0.14846158), np.float32(0.14189743), np.float32(0.1561409), np.float32(0.15014799), np.float32(0.17649189), np.float32(0.25077686), np.float32(0.24078532), np.float32(0.28690845), np.float32(0.23988447), np.float32(0.30761978), np.float32(0.265825), np.float32(0.36244148), np.float32(0.41450417), np.float32(0.452664), np.float32(0.461831), np.float32(0.47072905), np.float32(0.45863718), np.float32(0.46085683), np.float32(0.44686204), np.float32(0.45087), np.float32(0.42508996), np.float32(0.408244), np.float32(0.41479343), np.float32(0.3867841), np.float32(0.4119617), np.float32(0.45971203), np.float32(0.49228922), np.float32(0.5182338), np.float32(0.51515186), np.float32(0.5129431), np.float32(0.5637601), np.float32(0.61190593), np.float32(0.61850405), np.float32(0.5918259), np.float32(0.6017337), np.float32(0.5700053), np.float32(0.566471), np.float32(0.54987764), np.float32(0.5625626), np.float32(0.5922709), np.float32(0.5788551), np.float32(0.60179466), np.float32(0.6052766), np.float32(0.5559337), np.float32(0.52275693), np.float32(0.55894506), np.float32(0.5638588), np.float32(0.6180167), np.float32(0.5981664), np.float32(0.5912748), np.float32(0.6763473), np.float32(0.723925), np.float32(0.81107986), np.float32(0.84551364), np.float32(0.8833078), np.float32(0.88195145), np.float32(0.8943205), np.float32(0.8833597), np.float32(0.87667173), np.float32(0.88391984), np.float32(0.8978702), np.float32(0.90021545), np.float32(0.9218138), np.float32(0.91869944), np.float32(0.90311575), np.float32(0.91985434), np.float32(0.92090225), np.float32(0.91762066), np.float32(0.91987693), np.float32(0.9186769), np.float32(0.89817244), np.float32(0.88862044), np.float32(0.8354653), np.float32(0.8227891), np.float32(0.74046737), np.float32(0.7265364), np.float32(0.6458901), np.float32(0.64695615), np.float32(0.6247464), np.float32(0.5799675), np.float32(0.5334573), np.float32(0.4405117), np.float32(0.35996455), np.float32(0.2790741), np.float32(0.22139484), np.float32(0.19778152), np.float32(0.13475084), np.float32(0.11553022), np.float32(0.10247861), np.float32(0.08456181), np.float32(0.07788302), np.float32(0.08268934), np.float32(0.08847453), np.float32(0.09392205), np.float32(0.09468462), np.float32(0.095768645), np.float32(0.09997013), np.float32(0.10779354), np.float32(0.11971282), np.float32(0.12152429), np.float32(0.10918311), np.float32(0.118295096), np.float32(0.14160737), np.float32(0.11958008), np.float32(0.11657506), np.float32(0.13204949), np.float32(0.14124036), np.float32(0.12706386), np.float32(0.12835822), np.float32(0.1623954), np.float32(0.1699941), np.float32(0.15653096), np.float32(0.1764894), np.float32(0.19413547), np.float32(0.18530451), np.float32(0.17414424), np.float32(0.15661043), np.float32(0.14400913), np.float32(0.1405872), np.float32(0.13661873), np.float32(0.13389282), np.float32(0.14683594), np.float32(0.14823416), np.float32(0.15437065), np.float32(0.16961713), np.float32(0.16807796), np.float32(0.13950653), np.float32(0.14162609), np.float32(0.15426467), np.float32(0.1447216), np.float32(0.12203886), np.float32(0.12639956), np.float32(0.11782121), np.float32(0.12672901), np.float32(0.1226892), np.float32(0.1323387), np.float32(0.1329543), np.float32(0.1660302), np.float32(0.15468626), np.float32(0.14543243), np.float32(0.15667675), np.float32(0.15125948), np.float32(0.16379024), np.float32(0.15165389), np.float32(0.15539901), np.float32(0.15070459), np.float32(0.1595211), np.float32(0.20274217), np.float32(0.20307371), np.float32(0.20528966), np.float32(0.2060943), np.float32(0.20097007), np.float32(0.16904469), np.float32(0.14527546), np.float32(0.12306628), np.float32(0.1066933), np.float32(0.11320434), np.float32(0.111151665), np.float32(0.0869622), np.float32(0.08156025), np.float32(0.08684365), np.float32(0.06912918), np.float32(0.0648458), np.float32(0.0547962), np.float32(0.057760656), np.float32(0.05380496), np.float32(0.051212072), np.float32(0.04678945), np.float32(0.064012446), np.float32(0.07172789), np.float32(0.076871775), np.float32(0.078974605), np.float32(0.08293081), np.float32(0.09027255), np.float32(0.09910382), np.float32(0.10743702), np.float32(0.12980062), np.float32(0.14059192), np.float32(0.15526645), np.float32(0.17276631), np.float32(0.18452293), np.float32(0.19124366), np.float32(0.25377432), np.float32(0.3269484), np.float32(0.37609947), np.float32(0.41656667), np.float32(0.49541602), np.float32(0.5476928), np.float32(0.5838494), np.float32(0.620995), np.float32(0.7222061), np.float32(0.7752974), np.float32(0.77554774), np.float32(0.79132974), np.float32(0.8407738), np.float32(0.8356356), np.float32(0.8188615), np.float32(0.8012176), np.float32(0.8188652), np.float32(0.8296565), np.float32(0.85254735), np.float32(0.86131334), np.float32(0.8633818), np.float32(0.8230255), np.float32(0.76457804), np.float32(0.7467013), np.float32(0.7534901), np.float32(0.7281131), np.float32(0.7071013), np.float32(0.62084365), np.float32(0.6171142), np.float32(0.69536877), np.float32(0.72003794), np.float32(0.76742995), np.float32(0.77390933), np.float32(0.78428084), np.float32(0.7461077), np.float32(0.6625617), np.float32(0.76306605), np.float32(0.6557458), np.float32(0.5398156), np.float32(0.54529184), np.float32(0.5893904), np.float32(0.5949439), np.float32(0.6783975), np.float32(0.7692098), np.float32(0.7207493), np.float32(0.7492349), np.float32(0.74381155), np.float32(0.7137666), np.float32(0.6830831), np.float32(0.62461585), np.float32(0.5750357), np.float32(0.5377442), np.float32(0.4755629), np.float32(0.4355816), np.float32(0.37524688), np.float32(0.28286332), np.float32(0.17245618), np.float32(0.13881809), np.float32(0.093535595), np.float32(0.09427513), np.float32(0.07620907), np.float32(0.07120293), np.float32(0.08479275), np.float32(0.086197905), np.float32(0.081454195), np.float32(0.07499619), np.float32(0.07989492), np.float32(0.0948276), np.float32(0.086309485), np.float32(0.088156305), np.float32(0.0962196), np.float32(0.10060712), np.float32(0.11428285), np.float32(0.133654), np.float32(0.1416226), np.float32(0.16718236), np.float32(0.15907791), np.float32(0.15333796), np.float32(0.13196404), np.float32(0.12348258), np.float32(0.11655312), np.float32(0.106260754), np.float32(0.106073834), np.float32(0.08789433), np.float32(0.0882687), np.float32(0.10111586), np.float32(0.10238253), np.float32(0.11460215), np.float32(0.11516179), np.float32(0.13409804), np.float32(0.10887561), np.float32(0.104934625), np.float32(0.10178733), np.float32(0.08308699), np.float32(0.07432988), np.float32(0.06731466), np.float32(0.053027835), np.float32(0.04809381), np.float32(0.04655269), np.float32(0.04715231), np.float32(0.047561094), np.float32(0.050112907), np.float32(0.05318918), np.float32(0.052608885), np.float32(0.058207605), np.float32(0.061872967), np.float32(0.06757992), np.float32(0.06487416), np.float32(0.063259095), np.float32(0.06327892), np.float32(0.065099694), np.float32(0.057351824), np.float32(0.062459607), np.float32(0.06253025), np.float32(0.061759863), np.float32(0.049963254), np.float32(0.058121808), np.float32(0.067644574), np.float32(0.079353385), np.float32(0.09121165), np.float32(0.117700174), np.float32(0.13294978), np.float32(0.16160029), np.float32(0.17702666), np.float32(0.17935586), np.float32(0.17905091), np.float32(0.17863496), np.float32(0.16925766), np.float32(0.16483872), np.float32(0.15392718), np.float32(0.14159067), np.float32(0.1459748), np.float32(0.14714935), np.float32(0.1387301), np.float32(0.1251575), np.float32(0.123748615), np.float32(0.11548667), np.float32(0.09463496), np.float32(0.082970604), np.float32(0.083489455), np.float32(0.07347429), np.float32(0.061788302), np.float32(0.053304937), np.float32(0.053110097), np.float32(0.047599547), np.float32(0.045669176), np.float32(0.044820152), np.float32(0.04467728), np.float32(0.045095947), np.float32(0.044476084), np.float32(0.04017242), np.float32(0.039634373), np.float32(0.035022117), np.float32(0.030628404), np.float32(0.030066889), np.float32(0.029506167), np.float32(0.027019909), np.float32(0.02638163), np.float32(0.026409337), np.float32(0.025862943), np.float32(0.030412944), np.float32(0.03413462), np.float32(0.042065278), np.float32(0.046271138), np.float32(0.0492908), np.float32(0.050744984), np.float32(0.048862986), np.float32(0.03984433), np.float32(0.04020928), np.float32(0.036428116), np.float32(0.033756543), np.float32(0.033331744), np.float32(0.0335164), np.float32(0.03662495), np.float32(0.04249479), np.float32(0.04348627), np.float32(0.05084117), np.float32(0.0600402), np.float32(0.06694108), np.float32(0.0749448), np.float32(0.07341104), np.float32(0.08067738), np.float32(0.08336399), np.float32(0.08972751), np.float32(0.09075845), np.float32(0.08782858), np.float32(0.09176026), np.float32(0.094328284), np.float32(0.09552549), np.float32(0.094658494), np.float32(0.09536473), np.float32(0.10222464), np.float32(0.101148106), np.float32(0.11208455), np.float32(0.13378409), np.float32(0.14907122), np.float32(0.1362416), np.float32(0.13035978), np.float32(0.121907055), np.float32(0.13250825), np.float32(0.13936487), np.float32(0.1311158), np.float32(0.12796272), np.float32(0.13025911), np.float32(0.14373186), np.float32(0.14679885), np.float32(0.18040697), np.float32(0.17793478), np.float32(0.17094189), np.float32(0.170245), np.float32(0.13965875), np.float32(0.117510155), np.float32(0.107803345), np.float32(0.14187832), np.float32(0.1482878), np.float32(0.12762666), np.float32(0.13739328), np.float32(0.15653221), np.float32(0.16020091), np.float32(0.16652036), np.float32(0.16185643), np.float32(0.1574892), np.float32(0.16472414), np.float32(0.14272563), np.float32(0.12901457), np.float32(0.109351896), np.float32(0.08364286), np.float32(0.0723335), np.float32(0.049521174), np.float32(0.045674395), np.float32(0.043454427), np.float32(0.063026495), np.float32(0.080055326), np.float32(0.08103001), np.float32(0.08382612), np.float32(0.10516933), np.float32(0.11418822), np.float32(0.121975385), np.float32(0.13707294), np.float32(0.17893368), np.float32(0.19193974), np.float32(0.18936257), np.float32(0.20781185), np.float32(0.25655532), np.float32(0.29755467), np.float32(0.3504435), np.float32(0.43772608), np.float32(0.508824), np.float32(0.56866235), np.float32(0.61048895), np.float32(0.6268841), np.float32(0.6517843), np.float32(0.6927568), np.float32(0.74597657), np.float32(0.7534248), np.float32(0.7882556), np.float32(0.7958051), np.float32(0.8130187), np.float32(0.8299005), np.float32(0.86892146), np.float32(0.89148784), np.float32(0.9073941), np.float32(0.9129917), np.float32(0.91668737), np.float32(0.90802145), np.float32(0.9096016), np.float32(0.91368014), np.float32(0.8909046), np.float32(0.88319933), np.float32(0.8612442), np.float32(0.83992356), np.float32(0.8636235), np.float32(0.8766304), np.float32(0.89930433), np.float32(0.8943181), np.float32(0.89726955), np.float32(0.90596795), np.float32(0.9076563), np.float32(0.904241), np.float32(0.8922055), np.float32(0.8813192), np.float32(0.87688667), np.float32(0.86934984), np.float32(0.8744831), np.float32(0.8782427), np.float32(0.9025039), np.float32(0.92591983), np.float32(0.94719017), np.float32(0.95833695), np.float32(0.95774645), np.float32(0.9593128), np.float32(0.96471554), np.float32(0.9707724), np.float32(0.9737936), np.float32(0.978787), np.float32(0.98194546), np.float32(0.9835496), np.float32(0.98431104), np.float32(0.98562497), np.float32(0.98530257), np.float32(0.9850301), np.float32(0.9844823), np.float32(0.9842449), np.float32(0.9844058), np.float32(0.98336107), np.float32(0.98251766), np.float32(0.9815223), np.float32(0.9803355), np.float32(0.9787623), np.float32(0.97727066), np.float32(0.9754769), np.float32(0.9744486), np.float32(0.97309816), np.float32(0.9704643), np.float32(0.9664043), np.float32(0.9657169), np.float32(0.96186507), np.float32(0.95504844), np.float32(0.9448022), np.float32(0.93629295), np.float32(0.9236483), np.float32(0.9084414), np.float32(0.89022607), np.float32(0.8739276), np.float32(0.8657986), np.float32(0.8614758), np.float32(0.84326416), np.float32(0.8405737), np.float32(0.8420816), np.float32(0.836432), np.float32(0.8351433), np.float32(0.83201736), np.float32(0.8243211), np.float32(0.8251988), np.float32(0.82224745), np.float32(0.8210585), np.float32(0.8237185), np.float32(0.8301537), np.float32(0.8376816), np.float32(0.83678025), np.float32(0.84031314), np.float32(0.84016526), np.float32(0.84381366), np.float32(0.8345103), np.float32(0.8262008), np.float32(0.83294547), np.float32(0.84806585), np.float32(0.8469015), np.float32(0.8680546), np.float32(0.87318736), np.float32(0.89479), np.float32(0.915038), np.float32(0.92042994)], 'VAMMQGDVERLLIQFKDEAGEILGSPFDVPVDITPEKLQLVCNALLQKEEPLPLAFYVHDAEIVTSLEKTLVGQAVETERVLDIVYQPQAVFRVRAVTRCTSSLEGHTEAVISVAFSPTG': [np.float32(0.28694454), np.float32(0.28635806), np.float32(0.23454162), np.float32(0.17680946), np.float32(0.17794259), np.float32(0.17501841), np.float32(0.19038254), np.float32(0.18716191), np.float32(0.19890378), np.float32(0.20120403), np.float32(0.20456441), np.float32(0.2063347), np.float32(0.20920837), np.float32(0.20462643), np.float32(0.18116917), np.float32(0.17255406), np.float32(0.17636101), np.float32(0.16985475), np.float32(0.17055744), np.float32(0.1686946), np.float32(0.18426849), np.float32(0.16048293), np.float32(0.14953446), np.float32(0.16652115), np.float32(0.19141077), np.float32(0.20134111), np.float32(0.1833466), np.float32(0.1910292), np.float32(0.18745022), np.float32(0.16268048), np.float32(0.14618197), np.float32(0.15340036), np.float32(0.14261208), np.float32(0.12682746), np.float32(0.13383299), np.float32(0.14709528), np.float32(0.15300044), np.float32(0.1661451), np.float32(0.16600841), np.float32(0.16609505), np.float32(0.16108194), np.float32(0.17277688), np.float32(0.16469646), np.float32(0.16696596), np.float32(0.16440861), np.float32(0.1668545), np.float32(0.18588468), np.float32(0.17364953), np.float32(0.16406374), np.float32(0.1926792), np.float32(0.22778371), np.float32(0.18244402), np.float32(0.17867455), np.float32(0.23446895), np.float32(0.2294767), np.float32(0.22329493), np.float32(0.2188912), np.float32(0.22580233), np.float32(0.23014928), np.float32(0.21210675), np.float32(0.20624232), np.float32(0.19159208), np.float32(0.16688076), np.float32(0.15163137), np.float32(0.15483364), np.float32(0.16468681), np.float32(0.15919928), np.float32(0.16262352), np.float32(0.17897026), np.float32(0.17917374), np.float32(0.17388004), np.float32(0.1760115), np.float32(0.17276223), np.float32(0.16815938), np.float32(0.16007636), np.float32(0.16924137), np.float32(0.17267528), np.float32(0.17061256), np.float32(0.16133495), np.float32(0.16487345), np.float32(0.16372755), np.float32(0.14379308), np.float32(0.13612616), np.float32(0.13573888), np.float32(0.121539), np.float32(0.116769075), np.float32(0.10705382), np.float32(0.120707706), np.float32(0.11219079), np.float32(0.10173185), np.float32(0.10546187), np.float32(0.09623395), np.float32(0.087415166), np.float32(0.10946327), np.float32(0.12133811), np.float32(0.12185399), np.float32(0.13368504), np.float32(0.14743526), np.float32(0.13342206), np.float32(0.12067917), np.float32(0.10636254), np.float32(0.10402077), np.float32(0.099203214), np.float32(0.09680368), np.float32(0.09540176), np.float32(0.09466981), np.float32(0.11514391), np.float32(0.1377434), np.float32(0.15627848), np.float32(0.17765485), np.float32(0.18859126), np.float32(0.18467788), np.float32(0.19364522), np.float32(0.19244455), np.float32(0.19583209), np.float32(0.19662252), np.float32(0.20363466), np.float32(0.12681887), np.float32(0.1128587), np.float32(0.10945263)], 'MSGFTPDEKLRAQQLWNLRRKWLKDQELSPREPLNAAHTPVPAAQTGWAFRLYRAGSFALTRVLIPAWIAHYYVKYHVSQMPYGIVNLKPRLFPGDVVAETGEVIPDLPESGAHGHH': [np.float32(0.78026694), np.float32(0.7868688), np.float32(0.7903759), np.float32(0.7252274), np.float32(0.7008169), np.float32(0.64993346), np.float32(0.6162731), np.float32(0.58395714), np.float32(0.55187035), np.float32(0.595177), np.float32(0.5571671), np.float32(0.5060728), np.float32(0.5396546), np.float32(0.5389506), np.float32(0.5798884), np.float32(0.5726872), np.float32(0.54576147), np.float32(0.56814194), np.float32(0.6202104), np.float32(0.590181), np.float32(0.5861036), np.float32(0.5643389), np.float32(0.6045753), np.float32(0.64562804), np.float32(0.68014604), np.float32(0.6602175), np.float32(0.67343086), np.float32(0.7218375), np.float32(0.7234346), np.float32(0.7057334), np.float32(0.73341566), np.float32(0.76750666), np.float32(0.7614438), np.float32(0.74918455), np.float32(0.75065404), np.float32(0.78980905), np.float32(0.7200689), np.float32(0.74734765), np.float32(0.7367272), np.float32(0.7400267), np.float32(0.71843964), np.float32(0.7860605), np.float32(0.7958091), np.float32(0.7676947), np.float32(0.78565484), np.float32(0.7567274), np.float32(0.74929166), np.float32(0.70398754), np.float32(0.6516677), np.float32(0.60709476), np.float32(0.6028875), np.float32(0.6164887), np.float32(0.55473375), np.float32(0.54539305), np.float32(0.5421463), np.float32(0.52342427), np.float32(0.45919403), np.float32(0.4558086), np.float32(0.4615103), np.float32(0.45730525), np.float32(0.42401844), np.float32(0.44337168), np.float32(0.42973343), np.float32(0.4293066), np.float32(0.42875922), np.float32(0.42083412), np.float32(0.3743652), np.float32(0.371279), np.float32(0.31406122), np.float32(0.22667478), np.float32(0.2028439), np.float32(0.21659335), np.float32(0.14987499), np.float32(0.14307688), np.float32(0.14322123), np.float32(0.17802191), np.float32(0.15783186), np.float32(0.29972506), np.float32(0.27944294), np.float32(0.31207368), np.float32(0.33676523), np.float32(0.30334955), np.float32(0.34229732), np.float32(0.34310064), np.float32(0.31643495), np.float32(0.29026785), np.float32(0.25295913), np.float32(0.27664873), np.float32(0.32151222), np.float32(0.3355362), np.float32(0.32917255), np.float32(0.34327757), np.float32(0.32869208), np.float32(0.33484077), np.float32(0.32564965), np.float32(0.31613213), np.float32(0.34590927), np.float32(0.33410934), np.float32(0.46557137), np.float32(0.36008847), np.float32(0.46128586), np.float32(0.42553028), np.float32(0.6424856), np.float32(0.73698926), np.float32(0.75580215), np.float32(0.7896168), np.float32(0.7733444), np.float32(0.5855942), np.float32(0.54444575), np.float32(0.5582387), np.float32(0.59952474), np.float32(0.7618437), np.float32(0.8029414), np.float32(0.8927756), np.float32(0.86552066), np.float32(0.8392571), np.float32(0.8515385)], 'MALPRPDFTNLPKFEKCFYLEHPAVSGRTPEEVEQYRREKQIHVYGDGVPKPVKTFEEASFPEYVLEEVLRAGFKEPTPIQCQGWPMALLGRDLIGLAETGSGKTLAYLLPAVVHINAQPYLQSGDGPIVLVLAPTRELAVQIQQECQRFGASSRIKNTVVYGGAPKGPQARDLRGGVEIVIATPGRLIDMLDSRITNLRRVTYLVLDEADRMLDMGFEPQIRKIVDQIRPDRQTLLWSATWPKEVQAIARDFLKDPYQVIIGSPDLKANHNIRQVVEMVEGFAKYPRLRKLLDGEMDGRRILIFVETKRGCDELVRQLRTDGYPALGLHGDKSQQERDWVLQEFKNGTHPIMLATDVAARGLGNLAPAPPAQLVRLWFGSTGQRAFLTSSRYRCHLGWGPAGPELGASLLRCTSLARPPTSFGTAAAAADASRGPYCGPPLPTAPAAPGRGPLPRKPNGRGAVPRRGRAHAPAGSFYTAPALHIHPAVSCRAWHTALRLAAAQIRGCSAKTGHTLQCAAAAVRQCGALWAPGPSGVCGMAQMRRQCARYRCRMQPPAAARSRSDFGSRDAGMPCDRLLVLLLGRTVNARGKASRARRGEEASAARTAARTELSHSVAHSSGARWWRTRSWQHVYVKDIKVVVNYDMPKTAEDYVHRIGRTGRAGATGTAYSFFTNGDARLARQVVDVMQEAGQQPPPELMQMMSFGGGGGGGFRGRGGGGGGGGHRGFGGGHGPSMTGSNAIPVATRRY': [np.float32(0.9276424), np.float32(0.8918036), np.float32(0.8335391), np.float32(0.8229266), np.float32(0.8421677), np.float32(0.70432), np.float32(0.6773378), np.float32(0.53738743), np.float32(0.42842838), np.float32(0.3463257), np.float32(0.33030397), np.float32(0.28379777), np.float32(0.3473998), np.float32(0.29135308), np.float32(0.28738204), np.float32(0.2703076), np.float32(0.27608475), np.float32(0.26735398), np.float32(0.2416691), np.float32(0.23933895), np.float32(0.2242222), np.float32(0.16202489), np.float32(0.15763465), np.float32(0.1646148), np.float32(0.15167548), np.float32(0.1509795), np.float32(0.16348527), np.float32(0.18809892), np.float32(0.182616), np.float32(0.2039907), np.float32(0.20663074), np.float32(0.20042445), np.float32(0.20250332), np.float32(0.20085739), np.float32(0.20041813), np.float32(0.20391746), np.float32(0.20092078), np.float32(0.19961485), np.float32(0.20120603), np.float32(0.20899291), np.float32(0.20459609), np.float32(0.19833569), np.float32(0.20138182), np.float32(0.19567843), np.float32(0.19374011), np.float32(0.20515433), np.float32(0.20647827), np.float32(0.20415552), np.float32(0.2351835), np.float32(0.21014124), np.float32(0.19258666), np.float32(0.19284809), np.float32(0.1920993), np.float32(0.17190085), np.float32(0.16231579), np.float32(0.15961492), np.float32(0.16836585), np.float32(0.16011311), np.float32(0.15615974), np.float32(0.15419813), np.float32(0.15040702), np.float32(0.14030369), np.float32(0.11812417), np.float32(0.114658244), np.float32(0.12928551), np.float32(0.12790607), np.float32(0.12080775), np.float32(0.117816895), np.float32(0.11168266), np.float32(0.09640043), np.float32(0.078570664), np.float32(0.07831619), np.float32(0.07799444), np.float32(0.07601784), np.float32(0.07247497), np.float32(0.06832022), np.float32(0.063370265), np.float32(0.06081485), np.float32(0.05749217), np.float32(0.054696385), np.float32(0.055621956), np.float32(0.05563849), np.float32(0.05946292), np.float32(0.046011943), np.float32(0.040081643), np.float32(0.03628253), np.float32(0.033625435), np.float32(0.029143104), np.float32(0.026888395), np.float32(0.026971001), np.float32(0.029655624), np.float32(0.030131172), np.float32(0.03900195), np.float32(0.03774804), np.float32(0.0342408), np.float32(0.031403802), np.float32(0.031037115), np.float32(0.03193742), np.float32(0.028544424), np.float32(0.02999025), np.float32(0.031631794), np.float32(0.032613177), np.float32(0.032225426), np.float32(0.032182783), np.float32(0.029269883), np.float32(0.030960232), np.float32(0.03462692), np.float32(0.038127135), np.float32(0.042250425), np.float32(0.045247767), np.float32(0.047638837), np.float32(0.051487666), np.float32(0.05243698), np.float32(0.05477536), np.float32(0.057911802), np.float32(0.05551065), np.float32(0.0504065), np.float32(0.04506185), np.float32(0.043016773), np.float32(0.03973556), np.float32(0.035103176), np.float32(0.032361627), np.float32(0.0330104), np.float32(0.033150446), np.float32(0.03363383), np.float32(0.03748463), np.float32(0.04127766), np.float32(0.0375969), np.float32(0.03603686), np.float32(0.03736141), np.float32(0.03627842), np.float32(0.030508257), np.float32(0.02723247), np.float32(0.029505981), np.float32(0.028253391), np.float32(0.022206798), np.float32(0.022592776), np.float32(0.024353405), np.float32(0.02197101), np.float32(0.023555472), np.float32(0.026507419), np.float32(0.035786074), np.float32(0.039818928), np.float32(0.051107068), np.float32(0.054555755), np.float32(0.0652799), np.float32(0.06770113), np.float32(0.068702854), np.float32(0.07091091), np.float32(0.06579165), np.float32(0.06435971), np.float32(0.08077232), np.float32(0.09110901), np.float32(0.09911762), np.float32(0.10274227), np.float32(0.13155307), np.float32(0.1410708), np.float32(0.14718753), np.float32(0.17218137), np.float32(0.17801262), np.float32(0.18466713), np.float32(0.20185587), np.float32(0.19925268), np.float32(0.20533797), np.float32(0.20983836), np.float32(0.17387722), np.float32(0.15535715), np.float32(0.13446), np.float32(0.119719155), np.float32(0.09462628), np.float32(0.08443707), np.float32(0.08364968), np.float32(0.081493594), np.float32(0.079925835), np.float32(0.08382802), np.float32(0.08426052), np.float32(0.07227719), np.float32(0.063092984), np.float32(0.062110607), np.float32(0.05163268), np.float32(0.048283674), np.float32(0.044443257), np.float32(0.041244112), np.float32(0.043035876), np.float32(0.038407974), np.float32(0.03841973), np.float32(0.040719945), np.float32(0.035428055), np.float32(0.035984382), np.float32(0.039585914), np.float32(0.03969094), np.float32(0.036855), np.float32(0.03855896), np.float32(0.0383383), np.float32(0.037120454), np.float32(0.034302942), np.float32(0.034616966), np.float32(0.03549214), np.float32(0.032479916), np.float32(0.032940842), np.float32(0.03766015), np.float32(0.037840005), np.float32(0.034325734), np.float32(0.03927877), np.float32(0.046628192), np.float32(0.049111992), np.float32(0.045259632), np.float32(0.04302298), np.float32(0.052317295), np.float32(0.052784596), np.float32(0.044107094), np.float32(0.04933248), np.float32(0.052987646), np.float32(0.045713276), np.float32(0.044524126), np.float32(0.052783675), np.float32(0.060198452), np.float32(0.05997209), np.float32(0.065809265), np.float32(0.08068278), np.float32(0.08558627), np.float32(0.092172615), np.float32(0.10002103), np.float32(0.09570042), np.float32(0.09023026), np.float32(0.08652032), np.float32(0.08837506), np.float32(0.08015477), np.float32(0.07720618), np.float32(0.07587765), np.float32(0.07264599), np.float32(0.07472875), np.float32(0.081710696), np.float32(0.07839015), np.float32(0.07616455), np.float32(0.075836085), np.float32(0.07272538), np.float32(0.074909486), np.float32(0.07779604), np.float32(0.077490844), np.float32(0.077172674), np.float32(0.07875193), np.float32(0.07665394), np.float32(0.08068288), np.float32(0.079219975), np.float32(0.07887394), np.float32(0.07411863), np.float32(0.07294282), np.float32(0.072671905), np.float32(0.06731255), np.float32(0.06658562), np.float32(0.0702086), np.float32(0.0694001), np.float32(0.076738395), np.float32(0.09024253), np.float32(0.093661994), np.float32(0.08270324), np.float32(0.07740449), np.float32(0.08980287), np.float32(0.089774005), np.float32(0.08856843), np.float32(0.08876757), np.float32(0.09504241), np.float32(0.087835036), np.float32(0.07600347), np.float32(0.06973738), np.float32(0.07384905), np.float32(0.060621604), np.float32(0.052551914), np.float32(0.052637592), np.float32(0.05583025), np.float32(0.053719908), np.float32(0.05414471), np.float32(0.06108595), np.float32(0.06253242), np.float32(0.06453447), np.float32(0.071792915), np.float32(0.06479045), np.float32(0.057655726), np.float32(0.062393237), np.float32(0.05413874), np.float32(0.053510834), np.float32(0.05618555), np.float32(0.058298834), np.float32(0.05961917), np.float32(0.06761008), np.float32(0.06861868), np.float32(0.069293484), np.float32(0.07797696), np.float32(0.08049841), np.float32(0.06972233), np.float32(0.06635464), np.float32(0.06382839), np.float32(0.05495331), np.float32(0.050461393), np.float32(0.049199045), np.float32(0.047423113), np.float32(0.047450405), np.float32(0.053262156), np.float32(0.051380403), np.float32(0.04568253), np.float32(0.05148486), np.float32(0.04861992), np.float32(0.041428555), np.float32(0.039526347), np.float32(0.044346895), np.float32(0.042508535), np.float32(0.034750536), np.float32(0.03510083), np.float32(0.038860194), np.float32(0.039326854), np.float32(0.04027567), np.float32(0.03749758), np.float32(0.039899103), np.float32(0.0443495), np.float32(0.0464565), np.float32(0.051309902), np.float32(0.05467458), np.float32(0.060817808), np.float32(0.06623038), np.float32(0.079059415), np.float32(0.082131125), np.float32(0.07236214), np.float32(0.088857464), np.float32(0.110233605), np.float32(0.11035578), np.float32(0.102741934), np.float32(0.114482336), np.float32(0.116659164), np.float32(0.098527774), np.float32(0.0895114), np.float32(0.110341914), np.float32(0.0992111), np.float32(0.08073683), np.float32(0.08711152), np.float32(0.094116844), np.float32(0.10490576), np.float32(0.10898033), np.float32(0.112959705), np.float32(0.10878955), np.float32(0.10334769), np.float32(0.0950068), np.float32(0.082272105), np.float32(0.06827578), np.float32(0.056543708), np.float32(0.044432383), np.float32(0.041657597), np.float32(0.035914138), np.float32(0.031658374), np.float32(0.033445634), np.float32(0.033357937), np.float32(0.032680955), np.float32(0.03437566), np.float32(0.04198703), np.float32(0.04603047), np.float32(0.044889335), np.float32(0.061416905), np.float32(0.07913326), np.float32(0.064764395), np.float32(0.05230355), np.float32(0.047722265), np.float32(0.04074801), np.float32(0.04414238), np.float32(0.04064402), np.float32(0.04583684), np.float32(0.04856005), np.float32(0.05805678), np.float32(0.057187866), np.float32(0.064546734), np.float32(0.08922848), np.float32(0.09561636), np.float32(0.10792275), np.float32(0.10669555), np.float32(0.12601642), np.float32(0.121864244), np.float32(0.11171529), np.float32(0.10699893), np.float32(0.08682993), np.float32(0.07043272), np.float32(0.06462172), np.float32(0.060510747), np.float32(0.05847826), np.float32(0.0575572), np.float32(0.048936047), np.float32(0.045863487), np.float32(0.048132643), np.float32(0.056000315), np.float32(0.059332304), np.float32(0.059140276), np.float32(0.075246826), np.float32(0.08624626), np.float32(0.097593255), np.float32(0.10268879), np.float32(0.11765358), np.float32(0.13600744), np.float32(0.16143762), np.float32(0.17534107), np.float32(0.16568993), np.float32(0.20137231), np.float32(0.17855242), np.float32(0.18575673), np.float32(0.18846229), np.float32(0.21306393), np.float32(0.29483807), np.float32(0.4755336), np.float32(0.55500627), np.float32(0.6299863), np.float32(0.711206), np.float32(0.740664), np.float32(0.774327), np.float32(0.78450835), np.float32(0.78215706), np.float32(0.80316216), np.float32(0.8174911), np.float32(0.8490836), np.float32(0.9056739), np.float32(0.9084732), np.float32(0.90739113), np.float32(0.9324032), np.float32(0.9397959), np.float32(0.9424164), np.float32(0.9416561), np.float32(0.94841003), np.float32(0.9489746), np.float32(0.95483583), np.float32(0.9597619), np.float32(0.96549946), np.float32(0.9728018), np.float32(0.97404206), np.float32(0.97621685), np.float32(0.9767379), np.float32(0.97816795), np.float32(0.97886467), np.float32(0.9806506), np.float32(0.98060405), np.float32(0.98019296), np.float32(0.9814975), np.float32(0.9821062), np.float32(0.98159975), np.float32(0.9823601), np.float32(0.98199743), np.float32(0.9833997), np.float32(0.98439896), np.float32(0.9837896), np.float32(0.98409086), np.float32(0.9854033), np.float32(0.98555773), np.float32(0.9861637), np.float32(0.9869134), np.float32(0.98585886), np.float32(0.98582214), np.float32(0.9858058), np.float32(0.98603094), np.float32(0.9863944), np.float32(0.9863572), np.float32(0.9870695), np.float32(0.9866831), np.float32(0.9866962), np.float32(0.98679256), np.float32(0.9863651), np.float32(0.9859141), np.float32(0.98637867), np.float32(0.98622024), np.float32(0.9855004), np.float32(0.98542607), np.float32(0.9854876), np.float32(0.98515356), np.float32(0.9850802), np.float32(0.9841839), np.float32(0.9829176), np.float32(0.9815092), np.float32(0.98118997), np.float32(0.979255), np.float32(0.9774994), np.float32(0.9768163), np.float32(0.97389966), np.float32(0.96704036), np.float32(0.9642218), np.float32(0.9646237), np.float32(0.9508488), np.float32(0.9339475), np.float32(0.9128144), np.float32(0.9129929), np.float32(0.92116404), np.float32(0.8995481), np.float32(0.88999116), np.float32(0.806998), np.float32(0.6613389), np.float32(0.56805295), np.float32(0.38848242), np.float32(0.38862833), np.float32(0.3364362), np.float32(0.3048989), np.float32(0.32283154), np.float32(0.33387876), np.float32(0.30698895), np.float32(0.26757652), np.float32(0.23724228), np.float32(0.2489086), np.float32(0.24490279), np.float32(0.31624615), np.float32(0.3058928), np.float32(0.323457), np.float32(0.33440158), np.float32(0.2844868), np.float32(0.30408597), np.float32(0.29831737), np.float32(0.28822353), np.float32(0.2609856), np.float32(0.2880746), np.float32(0.25470698), np.float32(0.23216757), np.float32(0.23338994), np.float32(0.26020187), np.float32(0.23954432), np.float32(0.23978943), np.float32(0.24856961), np.float32(0.2530196), np.float32(0.30348328), np.float32(0.296533), np.float32(0.34966922), np.float32(0.35411903), np.float32(0.33216748), np.float32(0.3228797), np.float32(0.31472993), np.float32(0.38696203), np.float32(0.35141107), np.float32(0.34559244), np.float32(0.30863267), np.float32(0.3001868), np.float32(0.29541042), np.float32(0.2761534), np.float32(0.2744387), np.float32(0.32421744), np.float32(0.31970343), np.float32(0.2839488), np.float32(0.27085695), np.float32(0.26049867), np.float32(0.29073676), np.float32(0.3620344), np.float32(0.40501064), np.float32(0.4456737), np.float32(0.44778782), np.float32(0.3782046), np.float32(0.39678434), np.float32(0.48549142), np.float32(0.5434647), np.float32(0.57701784), np.float32(0.6403671), np.float32(0.63643926), np.float32(0.6918784), np.float32(0.8335123), np.float32(0.87316275), np.float32(0.89000076), np.float32(0.90260327), np.float32(0.8940155), np.float32(0.90076864), np.float32(0.9175899), np.float32(0.92225474), np.float32(0.9305715), np.float32(0.93748486), np.float32(0.9398176), np.float32(0.9419775), np.float32(0.9435533), np.float32(0.9499011), np.float32(0.95211303), np.float32(0.96109265), np.float32(0.9707784), np.float32(0.96741897), np.float32(0.9704954), np.float32(0.9634955), np.float32(0.9600931), np.float32(0.9524036), np.float32(0.95848984), np.float32(0.9610999), np.float32(0.9601919), np.float32(0.9526001), np.float32(0.95131683), np.float32(0.9492443), np.float32(0.9508756), np.float32(0.9468981), np.float32(0.9407534), np.float32(0.9366134), np.float32(0.9315593), np.float32(0.92764986), np.float32(0.92190045), np.float32(0.917316), np.float32(0.91858345), np.float32(0.91787034), np.float32(0.9152903), np.float32(0.9118189), np.float32(0.9082956), np.float32(0.89292735), np.float32(0.88962597), np.float32(0.8826035), np.float32(0.8867449), np.float32(0.891155), np.float32(0.888555), np.float32(0.89221156), np.float32(0.89316887), np.float32(0.8864589), np.float32(0.8944145), np.float32(0.88939), np.float32(0.88748336), np.float32(0.88238794), np.float32(0.8771564), np.float32(0.871278), np.float32(0.83981687), np.float32(0.8559688), np.float32(0.8385966), np.float32(0.8619118), np.float32(0.8253443), np.float32(0.8070555), np.float32(0.80171925), np.float32(0.7697757), np.float32(0.75885874), np.float32(0.7357127), np.float32(0.6964321), np.float32(0.66618264), np.float32(0.6198551), np.float32(0.3932611), np.float32(0.32567593), np.float32(0.17945036), np.float32(0.14186044), np.float32(0.12325104), np.float32(0.12523949), np.float32(0.12439654), np.float32(0.08572465), np.float32(0.08842409), np.float32(0.0870452), np.float32(0.08790555), np.float32(0.08362097), np.float32(0.10577454), np.float32(0.12749691), np.float32(0.097577736), np.float32(0.08531168), np.float32(0.08710905), np.float32(0.10922611), np.float32(0.10278788), np.float32(0.09173969), np.float32(0.089624375), np.float32(0.089255184), np.float32(0.07949957), np.float32(0.07523102), np.float32(0.08235724), np.float32(0.08160724), np.float32(0.08176256), np.float32(0.08401296), np.float32(0.10156353), np.float32(0.096163), np.float32(0.093993284), np.float32(0.10836714), np.float32(0.10706884), np.float32(0.11944425), np.float32(0.12133805), np.float32(0.1453852), np.float32(0.1270271), np.float32(0.12208939), np.float32(0.10893095), np.float32(0.110884696), np.float32(0.09502898), np.float32(0.081754476), np.float32(0.072737984), np.float32(0.0817177), np.float32(0.07390482), np.float32(0.06077488), np.float32(0.06542151), np.float32(0.07171727), np.float32(0.07497018), np.float32(0.06954088), np.float32(0.059431627), np.float32(0.060693506), np.float32(0.051563192), np.float32(0.04522735), np.float32(0.0397675), np.float32(0.039813038), np.float32(0.039812572), np.float32(0.036394272), np.float32(0.040964376), np.float32(0.044685002), np.float32(0.046873134), np.float32(0.058330044), np.float32(0.07498458), np.float32(0.09090235), np.float32(0.106317304), np.float32(0.12147727), np.float32(0.15366523), np.float32(0.16344102), np.float32(0.14288422), np.float32(0.15158218), np.float32(0.15747331), np.float32(0.18174285), np.float32(0.20381205), np.float32(0.30215073), np.float32(0.40436962), np.float32(0.5343652), np.float32(0.69627434), np.float32(0.78751284), np.float32(0.918879), np.float32(0.94038683), np.float32(0.93626064), np.float32(0.94132435), np.float32(0.95130646), np.float32(0.95300996), np.float32(0.9636943), np.float32(0.97607666), np.float32(0.9764405), np.float32(0.97864723), np.float32(0.98401505), np.float32(0.9866208), np.float32(0.9881287), np.float32(0.9889586), np.float32(0.98936546), np.float32(0.98968023), np.float32(0.9899156), np.float32(0.9902372), np.float32(0.99053544), np.float32(0.9910279), np.float32(0.9909238), np.float32(0.9910768), np.float32(0.99138075), np.float32(0.99107575), np.float32(0.99087393), np.float32(0.9909416), np.float32(0.9907794), np.float32(0.9904516), np.float32(0.989669), np.float32(0.9891537), np.float32(0.98881555), np.float32(0.98805285), np.float32(0.98687905), np.float32(0.985808), np.float32(0.9849948), np.float32(0.9843583), np.float32(0.98386997), np.float32(0.9862818), np.float32(0.9793075), np.float32(0.98459136), np.float32(0.97819793), np.float32(0.9759848), np.float32(0.978149), np.float32(0.9782893), np.float32(0.98342025), np.float32(0.9859481), np.float32(0.9822019), np.float32(0.9819332), np.float32(0.98740965), np.float32(0.98151153), np.float32(0.9552891), np.float32(0.9492712)], 'MAFVGYKSQEQAAWIKDVWEGVWVDGRSGRGTGSRISVEWAKGIEECGKTRGVPQNTTSTNSPPKKKTKLEPPEKPQDSQFAEFMSLSNPRKNKSLVHEIMELAVPTPQQPEPQSNKATVPHLQSEITTTEEPNLPPIESSSRSSSPPPVIGDDEDITDKEYLARRMKRKLTDTVELQPELEKTSPESKEWEQDVGENGDKNEPSVDQQANIPDDLSSKPPEPVVPSDEATILESGRLFLRNLAFSVTEEEIRAIFEPFGNVAQVHILLDNERKPKGLGYVSYSRSSDALEAYRKLDQSDFQGRLLHILPAVTRNPRGESSTSASKAHNTVKMEQDAKRKLESSKQFNWATLYMNSDAVASSVADRLKISKAELFNPDAQNPAVKLALAETHVINETKQFLEDNGIDVEAFEKLKSARSPTTILVKNIPYNTSTNVIKALFSEHGSVLKVLMPPSGTIAVVEMGDKQDTKSAFRSLSYKRIGNSVLYLEKAPLDLWKIDPAKPEVATPQEISQAKPSSKEEKESGEPGSTLFVKNLSFGTTSDALASRFSNLTGYLFSRIQTKPDPKNAEHRLSMGFGFVGFRTVDSAQQALQRMQGCYLDGHTLELKFAKRGREEEEKEEKALDGEKGKKTATNKLLIKNLPFEINKKELYELFGVYGKLKSIRLPKKLDRKSRGFGFVEYHTKKEAQEALKSLKFSHLLGRHLVIEYANDADSTLDLDHLRNSQSSFLKLPNPHQKKKFVGLNNLDDDDDDPVELDD': [np.float32(0.41057882), np.float32(0.65453935), np.float32(0.6426812), np.float32(0.41666868), np.float32(0.37402877), np.float32(0.36098891), np.float32(0.3387422), np.float32(0.30658066), np.float32(0.31556746), np.float32(0.308807), np.float32(0.2977258), np.float32(0.30194253), np.float32(0.3020872), np.float32(0.29625106), np.float32(0.29671317), np.float32(0.3126544), np.float32(0.31503043), np.float32(0.32452926), np.float32(0.33656132), np.float32(0.34323445), np.float32(0.32236356), np.float32(0.30831248), np.float32(0.30175382), np.float32(0.33512554), np.float32(0.3438732), np.float32(0.36224857), np.float32(0.37314266), np.float32(0.4380369), np.float32(0.4415285), np.float32(0.46805066), np.float32(0.43964434), np.float32(0.4688562), np.float32(0.46771693), np.float32(0.4696933), np.float32(0.5002594), np.float32(0.54101515), np.float32(0.60421824), np.float32(0.6496721), np.float32(0.7030523), np.float32(0.7158736), np.float32(0.71577114), np.float32(0.7255906), np.float32(0.724991), np.float32(0.7587496), np.float32(0.77970004), np.float32(0.8070276), np.float32(0.82250243), np.float32(0.8387669), np.float32(0.8755749), np.float32(0.8994173), np.float32(0.91856265), np.float32(0.9320278), np.float32(0.94946694), np.float32(0.9597629), np.float32(0.9643127), np.float32(0.9719734), np.float32(0.97479624), np.float32(0.9776135), np.float32(0.98000276), np.float32(0.9817261), np.float32(0.9833588), np.float32(0.98354936), np.float32(0.98363173), np.float32(0.98355526), np.float32(0.9831751), np.float32(0.982947), np.float32(0.98246694), np.float32(0.98090017), np.float32(0.9794754), np.float32(0.9782404), np.float32(0.97572815), np.float32(0.97422636), np.float32(0.972937), np.float32(0.9696876), np.float32(0.96882474), np.float32(0.96757406), np.float32(0.96459234), np.float32(0.9623834), np.float32(0.9600542), np.float32(0.95871955), np.float32(0.9587273), np.float32(0.9570114), np.float32(0.95447826), np.float32(0.95184326), np.float32(0.95508), np.float32(0.9499218), np.float32(0.94322336), np.float32(0.9446289), np.float32(0.9472961), np.float32(0.9434316), np.float32(0.94233745), np.float32(0.94890785), np.float32(0.9476205), np.float32(0.94723284), np.float32(0.9552679), np.float32(0.9529555), np.float32(0.9557991), np.float32(0.9627059), np.float32(0.96166426), np.float32(0.9631948), np.float32(0.9645577), np.float32(0.964665), np.float32(0.9659273), np.float32(0.96245724), np.float32(0.96458834), np.float32(0.9670108), np.float32(0.9687563), np.float32(0.97107637), np.float32(0.9724233), np.float32(0.97450835), np.float32(0.9771613), np.float32(0.9787703), np.float32(0.9791276), np.float32(0.9800787), np.float32(0.97972256), np.float32(0.9803303), np.float32(0.9799049), np.float32(0.97959226), np.float32(0.9796306), np.float32(0.9797136), np.float32(0.97984445), np.float32(0.9786187), np.float32(0.97902817), np.float32(0.9798054), np.float32(0.97879344), np.float32(0.97825944), np.float32(0.9790132), np.float32(0.97950244), np.float32(0.97884583), np.float32(0.97827345), np.float32(0.9786962), np.float32(0.9795833), np.float32(0.97869533), np.float32(0.97905636), np.float32(0.97834957), np.float32(0.977775), np.float32(0.97718334), np.float32(0.97735834), np.float32(0.9771627), np.float32(0.97699213), np.float32(0.9763539), np.float32(0.9764766), np.float32(0.9762481), np.float32(0.97539514), np.float32(0.9744752), np.float32(0.9730843), np.float32(0.97107184), np.float32(0.9677096), np.float32(0.9645444), np.float32(0.9593654), np.float32(0.9528438), np.float32(0.9478756), np.float32(0.9463663), np.float32(0.9473412), np.float32(0.9425716), np.float32(0.9330264), np.float32(0.92432696), np.float32(0.9142943), np.float32(0.90700775), np.float32(0.89462644), np.float32(0.87473875), np.float32(0.8774199), np.float32(0.8837131), np.float32(0.88428473), np.float32(0.90298414), np.float32(0.9013142), np.float32(0.89345884), np.float32(0.8816524), np.float32(0.8786175), np.float32(0.8768299), np.float32(0.88672346), np.float32(0.8935983), np.float32(0.8977192), np.float32(0.9138976), np.float32(0.93069416), np.float32(0.9430869), np.float32(0.9492715), np.float32(0.95712125), np.float32(0.9625169), np.float32(0.96754867), np.float32(0.96911377), np.float32(0.9700579), np.float32(0.9712696), np.float32(0.97376513), np.float32(0.9755304), np.float32(0.9772973), np.float32(0.978362), np.float32(0.97973996), np.float32(0.97967976), np.float32(0.98001134), np.float32(0.9805988), np.float32(0.9808397), np.float32(0.9804208), np.float32(0.98039687), np.float32(0.98084575), np.float32(0.98120946), np.float32(0.98054194), np.float32(0.9810626), np.float32(0.9807771), np.float32(0.98053175), np.float32(0.98042345), np.float32(0.9810215), np.float32(0.9808343), np.float32(0.9803946), np.float32(0.98087513), np.float32(0.9809383), np.float32(0.9804451), np.float32(0.9807612), np.float32(0.980846), np.float32(0.9806481), np.float32(0.9792266), np.float32(0.9781044), np.float32(0.97760105), np.float32(0.9753514), np.float32(0.97185564), np.float32(0.9668037), np.float32(0.9617398), np.float32(0.9557137), np.float32(0.93813854), np.float32(0.9276421), np.float32(0.91105735), np.float32(0.88992023), np.float32(0.8858962), np.float32(0.86646134), np.float32(0.82917464), np.float32(0.79336214), np.float32(0.75728595), np.float32(0.6911674), np.float32(0.6350648), np.float32(0.58686984), np.float32(0.53019756), np.float32(0.44509012), np.float32(0.4024678), np.float32(0.35510314), np.float32(0.32159752), np.float32(0.23458864), np.float32(0.19882819), np.float32(0.1633186), np.float32(0.16051544), np.float32(0.14733274), np.float32(0.10830103), np.float32(0.10305505), np.float32(0.104941994), np.float32(0.09145936), np.float32(0.086177625), np.float32(0.08751043), np.float32(0.08906847), np.float32(0.08193175), np.float32(0.08480083), np.float32(0.088134885), np.float32(0.090891376), np.float32(0.09408743), np.float32(0.09664922), np.float32(0.08732156), np.float32(0.081373386), np.float32(0.08151292), np.float32(0.0804315), np.float32(0.075150035), np.float32(0.06958478), np.float32(0.08029827), np.float32(0.08598256), np.float32(0.09395985), np.float32(0.08699448), np.float32(0.094930895), np.float32(0.121594355), np.float32(0.12905246), np.float32(0.122091345), np.float32(0.12581857), np.float32(0.12739018), np.float32(0.113248855), np.float32(0.099927776), np.float32(0.09190974), np.float32(0.09641266), np.float32(0.09867869), np.float32(0.09011141), np.float32(0.09237766), np.float32(0.09912028), np.float32(0.10347086), np.float32(0.10532343), np.float32(0.11708394), np.float32(0.124655634), np.float32(0.12834564), np.float32(0.12330757), np.float32(0.116878144), np.float32(0.09709969), np.float32(0.094350666), np.float32(0.094654694), np.float32(0.096055895), np.float32(0.091367476), np.float32(0.08785778), np.float32(0.08686343), np.float32(0.09246896), np.float32(0.09283515), np.float32(0.093474664), np.float32(0.095892265), np.float32(0.10281383), np.float32(0.096639335), np.float32(0.09020188), np.float32(0.09290007), np.float32(0.09240706), np.float32(0.093651086), np.float32(0.10073892), np.float32(0.12454755), np.float32(0.12862687), np.float32(0.15914516), np.float32(0.2265917), np.float32(0.27674016), np.float32(0.29396573), np.float32(0.31523985), np.float32(0.30958316), np.float32(0.30626044), np.float32(0.30384707), np.float32(0.3755234), np.float32(0.4618695), np.float32(0.4972999), np.float32(0.5732816), np.float32(0.63374114), np.float32(0.65336096), np.float32(0.72254395), np.float32(0.7908403), np.float32(0.86183995), np.float32(0.8814911), np.float32(0.9095528), np.float32(0.92059296), np.float32(0.9301035), np.float32(0.92251676), np.float32(0.88620853), np.float32(0.888512), np.float32(0.8620894), np.float32(0.8226053), np.float32(0.7851864), np.float32(0.73619515), np.float32(0.6547259), np.float32(0.6351274), np.float32(0.5681341), np.float32(0.48125038), np.float32(0.42192218), np.float32(0.4023873), np.float32(0.3634888), np.float32(0.32981372), np.float32(0.27867788), np.float32(0.22870673), np.float32(0.17880215), np.float32(0.1656136), np.float32(0.14596547), np.float32(0.14596356), np.float32(0.1566777), np.float32(0.149801), np.float32(0.15732792), np.float32(0.15216747), np.float32(0.14635041), np.float32(0.13259208), np.float32(0.12236145), np.float32(0.12795438), np.float32(0.1259138), np.float32(0.12359348), np.float32(0.14357014), np.float32(0.12984404), np.float32(0.12227633), np.float32(0.16260709), np.float32(0.12790214), np.float32(0.13957363), np.float32(0.15868443), np.float32(0.15459281), np.float32(0.15649325), np.float32(0.16831298), np.float32(0.19324058), np.float32(0.206609), np.float32(0.23675077), np.float32(0.2357932), np.float32(0.24115634), np.float32(0.27458394), np.float32(0.2622136), np.float32(0.23172745), np.float32(0.2161839), np.float32(0.21276043), np.float32(0.21418409), np.float32(0.20515582), np.float32(0.17784865), np.float32(0.18347622), np.float32(0.1701001), np.float32(0.14476433), np.float32(0.15922002), np.float32(0.13662341), np.float32(0.13577956), np.float32(0.12560411), np.float32(0.1224157), np.float32(0.13477436), np.float32(0.12710512), np.float32(0.11512609), np.float32(0.10683018), np.float32(0.1148441), np.float32(0.1097873), np.float32(0.11616663), np.float32(0.10725017), np.float32(0.11094013), np.float32(0.11575084), np.float32(0.12528798), np.float32(0.12398402), np.float32(0.11436369), np.float32(0.124121435), np.float32(0.12574741), np.float32(0.118358076), np.float32(0.12246017), np.float32(0.12572262), np.float32(0.13958582), np.float32(0.15558028), np.float32(0.15078352), np.float32(0.153609), np.float32(0.14953963), np.float32(0.15020208), np.float32(0.12585586), np.float32(0.12139519), np.float32(0.11583462), np.float32(0.10642269), np.float32(0.09599888), np.float32(0.08003326), np.float32(0.06954779), np.float32(0.07106222), np.float32(0.075767174), np.float32(0.07800557), np.float32(0.07214281), np.float32(0.07386552), np.float32(0.0845964), np.float32(0.07048063), np.float32(0.056954063), np.float32(0.05822614), np.float32(0.055524226), np.float32(0.045045078), np.float32(0.041357193), np.float32(0.03732818), np.float32(0.037887342), np.float32(0.03997233), np.float32(0.04025346), np.float32(0.043734174), np.float32(0.04701869), np.float32(0.046712726), np.float32(0.05327878), np.float32(0.04704117), np.float32(0.043535504), np.float32(0.045633692), np.float32(0.043610893), np.float32(0.045324843), np.float32(0.04439904), np.float32(0.043719172), np.float32(0.041831765), np.float32(0.038720325), np.float32(0.034971237), np.float32(0.03378668), np.float32(0.03409803), np.float32(0.03305418), np.float32(0.032017976), np.float32(0.036035195), np.float32(0.041612368), np.float32(0.045271773), np.float32(0.04664142), np.float32(0.044028413), np.float32(0.04289642), np.float32(0.047684874), np.float32(0.05181259), np.float32(0.052174516), np.float32(0.047620345), np.float32(0.051069092), np.float32(0.058522508), np.float32(0.06252949), np.float32(0.061034437), np.float32(0.056265492), np.float32(0.057700235), np.float32(0.06071941), np.float32(0.061390325), np.float32(0.071055286), np.float32(0.07657576), np.float32(0.081046455), np.float32(0.08298141), np.float32(0.08159639), np.float32(0.080028236), np.float32(0.07580553), np.float32(0.07472546), np.float32(0.07527641), np.float32(0.06579719), np.float32(0.062410466), np.float32(0.063153416), np.float32(0.061498962), np.float32(0.059121016), np.float32(0.061471365), np.float32(0.066061355), np.float32(0.0646294), np.float32(0.065790914), np.float32(0.082281075), np.float32(0.095601834), np.float32(0.10750222), np.float32(0.11766393), np.float32(0.12935331), np.float32(0.15311684), np.float32(0.17654006), np.float32(0.20389153), np.float32(0.25712433), np.float32(0.30488896), np.float32(0.35349557), np.float32(0.37808442), np.float32(0.5116767), np.float32(0.5855746), np.float32(0.6132715), np.float32(0.6920046), np.float32(0.70852405), np.float32(0.75687283), np.float32(0.79874927), np.float32(0.8463369), np.float32(0.88683015), np.float32(0.8835603), np.float32(0.9275579), np.float32(0.9490711), np.float32(0.9514685), np.float32(0.956928), np.float32(0.9562079), np.float32(0.9587537), np.float32(0.956589), np.float32(0.953161), np.float32(0.95294803), np.float32(0.9473458), np.float32(0.93685925), np.float32(0.9150353), np.float32(0.88297576), np.float32(0.841998), np.float32(0.8058622), np.float32(0.7381585), np.float32(0.6219565), np.float32(0.559841), np.float32(0.4219671), np.float32(0.34519267), np.float32(0.27860034), np.float32(0.25419497), np.float32(0.19491158), np.float32(0.15424514), np.float32(0.13387965), np.float32(0.111990154), np.float32(0.10760365), np.float32(0.09078528), np.float32(0.07482036), np.float32(0.064880766), np.float32(0.050739255), np.float32(0.04869521), np.float32(0.0465139), np.float32(0.046163402), np.float32(0.04450152), np.float32(0.041945152), np.float32(0.03887578), np.float32(0.038323), np.float32(0.041664783), np.float32(0.04505137), np.float32(0.048316818), np.float32(0.05733897), np.float32(0.06263283), np.float32(0.06767546), np.float32(0.080735914), np.float32(0.0881189), np.float32(0.10779416), np.float32(0.12344491), np.float32(0.15523098), np.float32(0.1550836), np.float32(0.16231266), np.float32(0.15317212), np.float32(0.14703557), np.float32(0.1279679), np.float32(0.13610065), np.float32(0.13595064), np.float32(0.12323418), np.float32(0.118213706), np.float32(0.10884922), np.float32(0.111956514), np.float32(0.11029306), np.float32(0.110817395), np.float32(0.1102314), np.float32(0.10583965), np.float32(0.10439013), np.float32(0.094274394), np.float32(0.07955966), np.float32(0.07051686), np.float32(0.07125123), np.float32(0.053425763), np.float32(0.047533806), np.float32(0.0567235), np.float32(0.05778864), np.float32(0.049611535), np.float32(0.0499641), np.float32(0.057959992), np.float32(0.058525417), np.float32(0.06538363), np.float32(0.06972049), np.float32(0.080280244), np.float32(0.093029715), np.float32(0.09019023), np.float32(0.09997045), np.float32(0.09372489), np.float32(0.09814481), np.float32(0.08896297), np.float32(0.0956828), np.float32(0.09893133), np.float32(0.09171872), np.float32(0.086229354), np.float32(0.09261472), np.float32(0.09199541), np.float32(0.09005137), np.float32(0.11330461), np.float32(0.12601043), np.float32(0.12792426), np.float32(0.13060795), np.float32(0.15672949), np.float32(0.18356703), np.float32(0.20657131), np.float32(0.2660432), np.float32(0.28910887), np.float32(0.32323155), np.float32(0.3877527), np.float32(0.40372273), np.float32(0.46516135), np.float32(0.48828208), np.float32(0.5387664), np.float32(0.5911471), np.float32(0.6431745), np.float32(0.64497906), np.float32(0.6713523), np.float32(0.70613307), np.float32(0.7010055), np.float32(0.71603), np.float32(0.7278636), np.float32(0.7076971), np.float32(0.6833123), np.float32(0.6684574), np.float32(0.66504323), np.float32(0.5884734), np.float32(0.56992316), np.float32(0.5743014), np.float32(0.5149699), np.float32(0.48212874), np.float32(0.47030088), np.float32(0.45834538), np.float32(0.45413524), np.float32(0.40101448), np.float32(0.32503736), np.float32(0.26555085), np.float32(0.2284904), np.float32(0.18066092), np.float32(0.1341702), np.float32(0.12011637), np.float32(0.11641027), np.float32(0.104771174), np.float32(0.10071947), np.float32(0.09558874), np.float32(0.091820106), np.float32(0.10295388), np.float32(0.10987327), np.float32(0.10342781), np.float32(0.10119453), np.float32(0.104543164), np.float32(0.107402), np.float32(0.11875551), np.float32(0.12143325), np.float32(0.1328178), np.float32(0.13392521), np.float32(0.14263138), np.float32(0.13933009), np.float32(0.14771341), np.float32(0.17013504), np.float32(0.18013574), np.float32(0.17564286), np.float32(0.17705972), np.float32(0.17618695), np.float32(0.17712331), np.float32(0.17114511), np.float32(0.17303061), np.float32(0.18314028), np.float32(0.1613991), np.float32(0.18717346), np.float32(0.18361135), np.float32(0.1879638), np.float32(0.17883472), np.float32(0.17162903), np.float32(0.20312233), np.float32(0.19497415), np.float32(0.16188152), np.float32(0.16676265), np.float32(0.16252044), np.float32(0.15182643), np.float32(0.14314483), np.float32(0.13315968), np.float32(0.1313148), np.float32(0.11469892), np.float32(0.109782554), np.float32(0.11062302), np.float32(0.106755465), np.float32(0.123595856), np.float32(0.1343098), np.float32(0.12005781), np.float32(0.11133534), np.float32(0.1095386), np.float32(0.11686737), np.float32(0.1044082), np.float32(0.09229257), np.float32(0.08826887), np.float32(0.09621015), np.float32(0.09601961), np.float32(0.09370758), np.float32(0.09911272), np.float32(0.12444397), np.float32(0.12398578), np.float32(0.12943201), np.float32(0.13986221), np.float32(0.15496542), np.float32(0.16148947), np.float32(0.15954354), np.float32(0.16848218), np.float32(0.18269786), np.float32(0.18154915), np.float32(0.20896257), np.float32(0.22559525), np.float32(0.22318389), np.float32(0.2758142), np.float32(0.3089156), np.float32(0.39694288), np.float32(0.39684868), np.float32(0.45869467), np.float32(0.5444199), np.float32(0.52692646), np.float32(0.5546475), np.float32(0.58183277), np.float32(0.59350425), np.float32(0.6259033), np.float32(0.6646633), np.float32(0.7276801), np.float32(0.77457196), np.float32(0.74030465), np.float32(0.8198453), np.float32(0.8091609), np.float32(0.82536775), np.float32(0.8438755), np.float32(0.8379512), np.float32(0.86302376), np.float32(0.8793093), np.float32(0.89281464), np.float32(0.9049421), np.float32(0.9142921), np.float32(0.9248011), np.float32(0.91912115), np.float32(0.93268543), np.float32(0.9424648), np.float32(0.94257826), np.float32(0.9478243), np.float32(0.9519796), np.float32(0.95360893), np.float32(0.95387876), np.float32(0.9637419), np.float32(0.9644327), np.float32(0.96454996), np.float32(0.9663698), np.float32(0.9703324), np.float32(0.9737994), np.float32(0.9770253), np.float32(0.9780448)], 'MGETAAAVHDDADQKIIKQLEYYFGNINLPRDKFLQEKLKEDDGWVPITTMLNFNRLASISKDTEKIANAVKNSGSGIISVSEDNQKIRRNEENPVPENSLEYWQKIKHRTVYMKGFSTDTQLDDIIQWANQFGETENVLMRRLKPGDRTFKGSVFITYKTREEAEAAQKAEVKFGETELTKMMQDEYWTLKNKETKEARAANKAAKSAKNTSEAIESEKAQHAVRYEKGLILAVDGLGPDSTIDSIKTFFKLHGSVGYVAHENGGKTAEIRFNNDSEGAQKAWDNAVAAGTDGKVILQEAELSARVLDGEEEEKYWTEFNARKNQRQGGGRGGRGGRGGRGGRGGRGGRGGRGGRGDRRGDKRSANDEGADGSDEPKAKRTVFAEDGAPAAAAAE': [np.float32(0.45273933), np.float32(0.40000927), np.float32(0.3915876), np.float32(0.38956842), np.float32(0.3431992), np.float32(0.31186947), np.float32(0.33860093), np.float32(0.33144426), np.float32(0.28867033), np.float32(0.31225592), np.float32(0.31730345), np.float32(0.2746887), np.float32(0.25857043), np.float32(0.23915079), np.float32(0.2232587), np.float32(0.18326743), np.float32(0.18095967), np.float32(0.18352725), np.float32(0.1805251), np.float32(0.18593535), np.float32(0.18676406), np.float32(0.18401144), np.float32(0.16618066), np.float32(0.15336724), np.float32(0.15287516), np.float32(0.17459835), np.float32(0.17471313), np.float32(0.15444137), np.float32(0.16750294), np.float32(0.17850241), np.float32(0.1917207), np.float32(0.20231017), np.float32(0.20581271), np.float32(0.20240083), np.float32(0.17585954), np.float32(0.1769208), np.float32(0.17871396), np.float32(0.16507682), np.float32(0.14976627), np.float32(0.15289617), np.float32(0.13989049), np.float32(0.14257179), np.float32(0.13143261), np.float32(0.13153662), np.float32(0.13166608), np.float32(0.11311281), np.float32(0.108160734), np.float32(0.12409882), np.float32(0.11233358), np.float32(0.10818477), np.float32(0.12385263), np.float32(0.12462317), np.float32(0.10333068), np.float32(0.09728339), np.float32(0.099675916), np.float32(0.09195941), np.float32(0.08369071), np.float32(0.0936102), np.float32(0.09274237), np.float32(0.0898703), np.float32(0.09954629), np.float32(0.1035155), np.float32(0.11312482), np.float32(0.11870433), np.float32(0.13056512), np.float32(0.1430301), np.float32(0.13672908), np.float32(0.15261863), np.float32(0.14848147), np.float32(0.15340601), np.float32(0.14217809), np.float32(0.1291872), np.float32(0.20344985), np.float32(0.20144816), np.float32(0.18468988), np.float32(0.18677847), np.float32(0.18953656), np.float32(0.16570014), np.float32(0.19767442), np.float32(0.2536026), np.float32(0.33961338), np.float32(0.36924654), np.float32(0.40651208), np.float32(0.4280591), np.float32(0.4047537), np.float32(0.369238), np.float32(0.42660305), np.float32(0.46091926), np.float32(0.39725327), np.float32(0.36949825), np.float32(0.33546478), np.float32(0.30704504), np.float32(0.29811049), np.float32(0.28214258), np.float32(0.28350574), np.float32(0.27474257), np.float32(0.22913271), np.float32(0.22408903), np.float32(0.20165505), np.float32(0.1698897), np.float32(0.16805714), np.float32(0.15839048), np.float32(0.1487505), np.float32(0.14741585), np.float32(0.1379677), np.float32(0.11999717), np.float32(0.11406726), np.float32(0.103149414), np.float32(0.11170034), np.float32(0.111981735), np.float32(0.101915374), np.float32(0.08746147), np.float32(0.09217339), np.float32(0.09189445), np.float32(0.080754265), np.float32(0.07762631), np.float32(0.084961414), np.float32(0.08525462), np.float32(0.06913419), np.float32(0.07492604), np.float32(0.08323383), np.float32(0.0833702), np.float32(0.08943616), np.float32(0.0950245), np.float32(0.10158814), np.float32(0.10269126), np.float32(0.111594945), np.float32(0.10240639), np.float32(0.093326464), np.float32(0.10361022), np.float32(0.09705838), np.float32(0.09313228), np.float32(0.083307326), np.float32(0.083817765), np.float32(0.09174559), np.float32(0.104825824), np.float32(0.10606989), np.float32(0.1118615), np.float32(0.12998337), np.float32(0.14179654), np.float32(0.14370446), np.float32(0.14556807), np.float32(0.15570235), np.float32(0.14309226), np.float32(0.13655806), np.float32(0.13485923), np.float32(0.13865946), np.float32(0.1302137), np.float32(0.13187078), np.float32(0.13033341), np.float32(0.12674184), np.float32(0.12965812), np.float32(0.14046302), np.float32(0.1503649), np.float32(0.15415807), np.float32(0.15144451), np.float32(0.15193078), np.float32(0.14954436), np.float32(0.15598057), np.float32(0.14835112), np.float32(0.15057836), np.float32(0.15122509), np.float32(0.1533691), np.float32(0.15122803), np.float32(0.15610044), np.float32(0.16145067), np.float32(0.17949355), np.float32(0.20677735), np.float32(0.22479619), np.float32(0.24311288), np.float32(0.2678293), np.float32(0.27485946), np.float32(0.2695553), np.float32(0.26864713), np.float32(0.26208273), np.float32(0.2605277), np.float32(0.25307494), np.float32(0.25702626), np.float32(0.24936824), np.float32(0.25729862), np.float32(0.27260143), np.float32(0.2629053), np.float32(0.24913661), np.float32(0.23309413), np.float32(0.22227046), np.float32(0.2195578), np.float32(0.21138804), np.float32(0.20212403), np.float32(0.21062802), np.float32(0.21030955), np.float32(0.20736101), np.float32(0.22275256), np.float32(0.26821405), np.float32(0.29678053), np.float32(0.3064164), np.float32(0.33561376), np.float32(0.36217985), np.float32(0.36905333), np.float32(0.41487613), np.float32(0.4825847), np.float32(0.526064), np.float32(0.5338508), np.float32(0.575379), np.float32(0.59499115), np.float32(0.61962855), np.float32(0.6326416), np.float32(0.6111004), np.float32(0.6094025), np.float32(0.6419854), np.float32(0.6052171), np.float32(0.57690936), np.float32(0.6181995), np.float32(0.53185236), np.float32(0.50690955), np.float32(0.53073746), np.float32(0.45550463), np.float32(0.40899083), np.float32(0.40051013), np.float32(0.3720707), np.float32(0.34186524), np.float32(0.3216849), np.float32(0.28357822), np.float32(0.22110316), np.float32(0.19497557), np.float32(0.17532453), np.float32(0.16204993), np.float32(0.1334065), np.float32(0.11466919), np.float32(0.10702428), np.float32(0.10682187), np.float32(0.10018247), np.float32(0.078221604), np.float32(0.06330377), np.float32(0.07446997), np.float32(0.06251376), np.float32(0.052452996), np.float32(0.054783665), np.float32(0.049699314), np.float32(0.045152005), np.float32(0.039430987), np.float32(0.045254584), np.float32(0.040451445), np.float32(0.042268895), np.float32(0.046270538), np.float32(0.05089948), np.float32(0.0530561), np.float32(0.057502102), np.float32(0.061333477), np.float32(0.05608462), np.float32(0.04894793), np.float32(0.05181143), np.float32(0.055504706), np.float32(0.055124372), np.float32(0.05489694), np.float32(0.05189598), np.float32(0.057734624), np.float32(0.05296833), np.float32(0.04747978), np.float32(0.05365961), np.float32(0.05834757), np.float32(0.061115414), np.float32(0.0643081), np.float32(0.0758399), np.float32(0.0938601), np.float32(0.09443284), np.float32(0.110372595), np.float32(0.12859534), np.float32(0.12564717), np.float32(0.11841177), np.float32(0.15574366), np.float32(0.16541517), np.float32(0.16278756), np.float32(0.16718096), np.float32(0.17133155), np.float32(0.17892925), np.float32(0.17324081), np.float32(0.17603812), np.float32(0.17783248), np.float32(0.17132938), np.float32(0.15465976), np.float32(0.15701891), np.float32(0.18305191), np.float32(0.20614891), np.float32(0.34613186), np.float32(0.36388528), np.float32(0.41463575), np.float32(0.42269218), np.float32(0.37702084), np.float32(0.40686968), np.float32(0.38935503), np.float32(0.38664448), np.float32(0.37055218), np.float32(0.3252935), np.float32(0.3660953), np.float32(0.3203936), np.float32(0.3056433), np.float32(0.3126748), np.float32(0.3232837), np.float32(0.33700407), np.float32(0.34300575), np.float32(0.3741376), np.float32(0.39573804), np.float32(0.3974766), np.float32(0.4026845), np.float32(0.43333113), np.float32(0.35671535), np.float32(0.3578619), np.float32(0.35752928), np.float32(0.37519673), np.float32(0.40193662), np.float32(0.44914156), np.float32(0.43750513), np.float32(0.42867807), np.float32(0.4341102), np.float32(0.44037175), np.float32(0.5237295), np.float32(0.6462176), np.float32(0.66788983), np.float32(0.70324904), np.float32(0.7195795), np.float32(0.74686277), np.float32(0.7679881), np.float32(0.7916924), np.float32(0.81447417), np.float32(0.83448076), np.float32(0.869825), np.float32(0.89688236), np.float32(0.91319895), np.float32(0.92311144), np.float32(0.9431086), np.float32(0.95768726), np.float32(0.9639008), np.float32(0.9693003), np.float32(0.97554547), np.float32(0.9799589), np.float32(0.98280853), np.float32(0.9842539), np.float32(0.98603463), np.float32(0.9871509), np.float32(0.9877345), np.float32(0.98841107), np.float32(0.9888902), np.float32(0.9890404), np.float32(0.98897284), np.float32(0.98892957), np.float32(0.9888714), np.float32(0.98911536), np.float32(0.98923445), np.float32(0.9894103), np.float32(0.9894671), np.float32(0.9890848), np.float32(0.9891053), np.float32(0.98943335), np.float32(0.9891667), np.float32(0.98905075), np.float32(0.9888855), np.float32(0.98868585), np.float32(0.98866606), np.float32(0.98833084), np.float32(0.98796356), np.float32(0.98761255), np.float32(0.9872342), np.float32(0.9863811), np.float32(0.98627925), np.float32(0.98582596), np.float32(0.9848491), np.float32(0.9848165), np.float32(0.9846523), np.float32(0.9843513), np.float32(0.98439515), np.float32(0.983862), np.float32(0.98297197), np.float32(0.98305607), np.float32(0.9828031), np.float32(0.98239225), np.float32(0.98231184), np.float32(0.9814477), np.float32(0.98089325), np.float32(0.98010755), np.float32(0.9800838), np.float32(0.9801608), np.float32(0.97951365), np.float32(0.98078364), np.float32(0.97855693), np.float32(0.9778009), np.float32(0.97588706), np.float32(0.9755997), np.float32(0.97396517), np.float32(0.979225), np.float32(0.97162086), np.float32(0.52958894), np.float32(0.003272508), np.float32(0.0036387949), np.float32(0.0029749165), np.float32(0.024549166), np.float32(0.9303504)], 'EVHEMIFAQREQKQGSTYQRSIFSFLKSVAYLKSCLKSAELILEIFALPKTFLKSAAFPVQEEVESLQQVTKGGRMEDALAAKTQAVEELSRELEEIRAVFGTEGVHQLQDFEAALKQRDGIITQLTTNLQQARDEKDEIMKEFLELTEQSQNLHIQFQQLQAGETLRNTSHSSAAADLLQARQQLLQYQPQLEELQLQLSQMEHELSLTLLREELAHVGRTTDENIINPSDEKDLIIAEQERVISERDCSLTQLEDELESSERRLRDLQRQMAAKDSELEKSCKGELSASRHKERMSSNEIMQLMGTVEDLQKRCHQGSLSEGDTIQQMQGETLRRLELLRAELDEMYGQQIVQMKREVNLQHAAKVEQMTEQHRAELELLKAQQLSQSSTVCVEVDTLNAKIRELQETLEQSQAMQHRARQELSQLAQEKVDLQAKVEDLLEDLRSAKEKVEQVSHSLVSQESQQVELRRLQEATDNLKSELAAAQKAAQEAEVQHDSETTNYKIKLEMLEREKDAVLDRMAQSQEAELDRLRTLLLFSHEEELTLLREDLQRENFLNTENLLNEAAIKHEKASATLRSAYEDELHLLRREKAEFATERDELFHQIVGLKEDLKLALHSSKADELVQQLQELQVELDELRKGGGERARMEREIQSLHKNAEMLDSQTKERELCWESKRKQHQLEKEALIESNKALKEELNSKVLKIESLVAENNKIQQRVVRLGEEIETQRSTFSFAEKNFEVNYQELKEEYKCLIEAKTQLEERTLKETLEFEAKIASLQSQVRALEESGGDLKMEDVSTDGREQAVIEKDTTELMEKLNVSLSENERLAERLSEATDRLMFTESKVGRLEEELARARQANVEVAPQSQSPGKELQEEQDTIREQTFGEDAQRKAKSQPEERAGEPFPVVRIKFHIPLLSWLDPTISLPEEFQRLKVEEQEKQLQLEESHRQEMERLRAHYQQQATESEERYATELFMLQQRLQELAAVSLFRFLSIKDKIDYNYNFDSYIIVFAAFRDVLRNANEKLSQVLVDVLKTTAAAEETMGLHMQSLRDAFSGAQQAAPPESTTPTATRPRATTGPARSHAAGKSDQIYHVSLWSGDTDDGQQMMERLLLCNEEYLMGISRRLQTALEKMLMAITDTTNQLEHARLTQTELMRESFRHNQEMSELLQKQEELQERLSEEARAREQLALELHHAEDLIDGYTGERAGLEEQLRQKEELQLSLEQELQVSRLHELEQERLQMQDERDLLSRQQDAMREHAGPHLLEETEKLMKEKVDVQRQAEKENADLLKQVKLLEAELEEQVNRVIELENAQSTESGDLRQQVQALEKQLDKNRRFLDEQAVDREHERDVFQQEIQKLEEQLRNPQKLQAGSEQRNKEVDQLTSQLKEKADWCSELLLSSEQQRREVGERDEEIDKLESRIRELEQALLASADSLEKVRRGRREGGGGRERKHVREKQLEQFREELENKGEEVQQLHMQLEIQRKEISSQQQYLETKDSMLQVMEEKDREIALLNEQITKLQHTGTSSDNKEIDERDELIKDFESQVECLRSEQERLKRNSEEELDQLNAVIDRLQQELANIEQKPSAVGAPSKEEYDEMKQRMDMATGEINTLKTKHTALLETYLRLKESAEALAETESAESELEDALREKTAGLVVMQAQVQALEQSATSKVEELDLRIRQLEVEVGEKDSELSRCLLLLEQTRSHAADLQQRVSNLEENLRENLDAALVNQAPPEAFQQQQSKESEGNQDLQSRAEPDVHGIGQTRQAPKGKVVHLTQRLRELEVGLSGIQKDQELQKQLLSSSEEEVLEYERRLSVLMDLLGQMKAGPPQKTPPTVGVRVWPITHMSDESRTNMAELLQEAASTKEELNTYKQHNKKLLEDLQFRDVSISKLKEELQEMRGNVDTTKHELQLFRQHNEKLQSELHDRELSITKLGEDKSHSSRLNSSSTQQHVTHSFAQTEPLQMSDLDPESESANRDEIEEVIGEFEEKIVQMQELHAAEILDMEARHISESESLRRDTQALEDECKALKAVIDKLRSTQVRAGKDSCDSFHTSLLALLTPKNLFALADSSSDYSQRTGFDFPSLQQEFRSTPEGARRETDDPLPDCIKTLLREVHQEGMQVLSLSELPLAEGESGSQFDAPGWLKERDALLATVESLKGLITQMQTHRETQTSGGVDWRAELLDAVRQVFTRERSVLKSALYSQLDLLDISDAIVHLNQLERRLAEQHREAIGSLHTADRSSLISEIHQLRGQLERLHQG': [np.float32(0.4226052), np.float32(0.52895), np.float32(0.55678654), np.float32(0.51714545), np.float32(0.53315604), np.float32(0.49644047), np.float32(0.47928944), np.float32(0.43992215), np.float32(0.4038088), np.float32(0.38826996), np.float32(0.33969337), np.float32(0.30817693), np.float32(0.27714655), np.float32(0.2650917), np.float32(0.22325101), np.float32(0.2777192), np.float32(0.23625974), np.float32(0.20913437), np.float32(0.23079978), np.float32(0.27557415), np.float32(0.22492212), np.float32(0.26989537), np.float32(0.25975558), np.float32(0.24076362), np.float32(0.21301918), np.float32(0.19673087), np.float32(0.1756318), np.float32(0.1666223), np.float32(0.15517947), np.float32(0.12981866), np.float32(0.13895255), np.float32(0.14216094), np.float32(0.1585572), np.float32(0.16649799), np.float32(0.1754937), np.float32(0.17396484), np.float32(0.14011826), np.float32(0.12238788), np.float32(0.12748902), np.float32(0.13033277), np.float32(0.14014192), np.float32(0.1658061), np.float32(0.18069705), np.float32(0.17099582), np.float32(0.1814013), np.float32(0.17647721), np.float32(0.15355748), np.float32(0.16643347), np.float32(0.17772034), np.float32(0.15924913), np.float32(0.1783874), np.float32(0.20157023), np.float32(0.17737477), np.float32(0.2003576), np.float32(0.1954437), np.float32(0.1651674), np.float32(0.15797743), np.float32(0.16786137), np.float32(0.17666133), np.float32(0.16547956), np.float32(0.2023244), np.float32(0.24184626), np.float32(0.22332032), np.float32(0.24550307), np.float32(0.26333633), np.float32(0.30183813), np.float32(0.31614077), np.float32(0.30470154), np.float32(0.30746257), np.float32(0.31151766), np.float32(0.3193789), np.float32(0.31422952), np.float32(0.3307977), np.float32(0.3419484), np.float32(0.34172878), np.float32(0.35841918), np.float32(0.37201402), np.float32(0.3809187), np.float32(0.379835), np.float32(0.40901193), np.float32(0.41485834), np.float32(0.40772715), np.float32(0.3990934), np.float32(0.39611724), np.float32(0.3835749), np.float32(0.33463383), np.float32(0.29689705), np.float32(0.26837423), np.float32(0.24782568), np.float32(0.2573267), np.float32(0.24920823), np.float32(0.27148625), np.float32(0.29959425), np.float32(0.30266356), np.float32(0.33814916), np.float32(0.35388872), np.float32(0.37204346), np.float32(0.35249797), np.float32(0.40035057), np.float32(0.41375655), np.float32(0.42012426), np.float32(0.4213335), np.float32(0.43238553), np.float32(0.4762848), np.float32(0.48836645), np.float32(0.5320456), np.float32(0.56135523), np.float32(0.56678325), np.float32(0.57668924), np.float32(0.58162105), np.float32(0.5647198), np.float32(0.49046463), np.float32(0.49420407), np.float32(0.523193), np.float32(0.506216), np.float32(0.50373286), np.float32(0.47347036), np.float32(0.4798665), np.float32(0.4705875), np.float32(0.46395722), np.float32(0.49797902), np.float32(0.49400908), np.float32(0.49504858), np.float32(0.51742387), np.float32(0.52582157), np.float32(0.54522884), np.float32(0.5439119), np.float32(0.5672515), np.float32(0.57708985), np.float32(0.5625678), np.float32(0.56174326), np.float32(0.5807376), np.float32(0.5721658), np.float32(0.5631406), np.float32(0.5750333), np.float32(0.57412744), np.float32(0.56886494), np.float32(0.55716366), np.float32(0.5795366), np.float32(0.57453394), np.float32(0.56842905), np.float32(0.5751299), np.float32(0.5778991), np.float32(0.57536054), np.float32(0.57117504), np.float32(0.57334894), np.float32(0.5738911), np.float32(0.5895944), np.float32(0.5904476), np.float32(0.60762733), np.float32(0.6164217), np.float32(0.61817646), np.float32(0.6278125), np.float32(0.63269204), np.float32(0.6358052), np.float32(0.63372576), np.float32(0.6442305), np.float32(0.65489054), np.float32(0.6611033), np.float32(0.6603611), np.float32(0.6743418), np.float32(0.68031806), np.float32(0.6828088), np.float32(0.67935705), np.float32(0.67760736), np.float32(0.6683396), np.float32(0.67245024), np.float32(0.66536826), np.float32(0.6633804), np.float32(0.6618279), np.float32(0.6537109), np.float32(0.6529608), np.float32(0.64844126), np.float32(0.6407005), np.float32(0.6487607), np.float32(0.64228815), np.float32(0.6657972), np.float32(0.6617945), np.float32(0.6514224), np.float32(0.6459502), np.float32(0.6454155), np.float32(0.64284056), np.float32(0.63846445), np.float32(0.62263316), np.float32(0.60993505), np.float32(0.6064453), np.float32(0.61550444), np.float32(0.6139607), np.float32(0.6151952), np.float32(0.61210793), np.float32(0.6043431), np.float32(0.60925585), np.float32(0.6086017), np.float32(0.61236024), np.float32(0.6228236), np.float32(0.62478226), np.float32(0.619185), np.float32(0.61611617), np.float32(0.624549), np.float32(0.63172376), np.float32(0.623393), np.float32(0.628783), np.float32(0.63165545), np.float32(0.62715435), np.float32(0.6227845), np.float32(0.63364434), np.float32(0.6329933), np.float32(0.63027364), np.float32(0.63551444), np.float32(0.64478296), np.float32(0.64012593), np.float32(0.6517235), np.float32(0.6580146), np.float32(0.66910136), np.float32(0.6785948), np.float32(0.69034976), np.float32(0.6945303), np.float32(0.70039696), np.float32(0.7124543), np.float32(0.740797), np.float32(0.73994756), np.float32(0.7445359), np.float32(0.7514169), np.float32(0.7560676), np.float32(0.7461377), np.float32(0.73162514), np.float32(0.72113603), np.float32(0.70823497), np.float32(0.7060139), np.float32(0.69351685), np.float32(0.66456234), np.float32(0.64655864), np.float32(0.63773566), np.float32(0.62178504), np.float32(0.6128273), np.float32(0.6186127), np.float32(0.61566424), np.float32(0.6204946), np.float32(0.6154204), np.float32(0.60564315), np.float32(0.6006894), np.float32(0.60432875), np.float32(0.60560554), np.float32(0.60003346), np.float32(0.59862435), np.float32(0.6034584), np.float32(0.59743655), np.float32(0.5956737), np.float32(0.57642335), np.float32(0.5785626), np.float32(0.56264555), np.float32(0.5585219), np.float32(0.5633248), np.float32(0.57781154), np.float32(0.5816349), np.float32(0.58501863), np.float32(0.5855322), np.float32(0.5850862), np.float32(0.5803364), np.float32(0.5794075), np.float32(0.58048433), np.float32(0.57225937), np.float32(0.5708955), np.float32(0.57769805), np.float32(0.591297), np.float32(0.5895994), np.float32(0.59943485), np.float32(0.612138), np.float32(0.60936016), np.float32(0.61399966), np.float32(0.63450205), np.float32(0.6569183), np.float32(0.6600214), np.float32(0.6650784), np.float32(0.6712799), np.float32(0.682816), np.float32(0.6842629), np.float32(0.69243526), np.float32(0.6788527), np.float32(0.66809225), np.float32(0.68595743), np.float32(0.6953109), np.float32(0.7128784), np.float32(0.7098009), np.float32(0.713918), np.float32(0.7357729), np.float32(0.7356053), np.float32(0.7185638), np.float32(0.72026116), np.float32(0.7370517), np.float32(0.7072601), np.float32(0.6876886), np.float32(0.67467827), np.float32(0.680689), np.float32(0.65293574), np.float32(0.6521048), np.float32(0.66496044), np.float32(0.5900685), np.float32(0.5685666), np.float32(0.54588425), np.float32(0.47291192), np.float32(0.44220278), np.float32(0.42280915), np.float32(0.42960402), np.float32(0.40535587), np.float32(0.40072235), np.float32(0.40569624), np.float32(0.40125185), np.float32(0.40332755), np.float32(0.42213374), np.float32(0.42781863), np.float32(0.45933405), np.float32(0.45503506), np.float32(0.47084972), np.float32(0.49876738), np.float32(0.498209), np.float32(0.5030442), np.float32(0.5143231), np.float32(0.5201141), np.float32(0.544282), np.float32(0.59630597), np.float32(0.62288135), np.float32(0.5691621), np.float32(0.5587401), np.float32(0.6078919), np.float32(0.6300265), np.float32(0.63435787), np.float32(0.65894836), np.float32(0.714123), np.float32(0.6956364), np.float32(0.6583923), np.float32(0.6858868), np.float32(0.6603395), np.float32(0.61653906), np.float32(0.59388256), np.float32(0.58828974), np.float32(0.57052046), np.float32(0.5707538), np.float32(0.5563083), np.float32(0.57919127), np.float32(0.5719348), np.float32(0.5734421), np.float32(0.5635505), np.float32(0.5779901), np.float32(0.56497383), np.float32(0.5582728), np.float32(0.5810661), np.float32(0.5836436), np.float32(0.5815959), np.float32(0.5848433), np.float32(0.5933641), np.float32(0.60300255), np.float32(0.59995794), np.float32(0.59499496), np.float32(0.5940179), np.float32(0.5926569), np.float32(0.5854234), np.float32(0.5903269), np.float32(0.5955863), np.float32(0.5798727), np.float32(0.58228785), np.float32(0.59590805), np.float32(0.5958348), np.float32(0.5932218), np.float32(0.5940899), np.float32(0.5945532), np.float32(0.6027746), np.float32(0.59976643), np.float32(0.5982649), np.float32(0.5970012), np.float32(0.5936855), np.float32(0.60081136), np.float32(0.6013645), np.float32(0.5962933), np.float32(0.5949889), np.float32(0.5957952), np.float32(0.59791446), np.float32(0.6039794), np.float32(0.61219877), np.float32(0.6164478), np.float32(0.6217523), np.float32(0.6235934), np.float32(0.6261112), np.float32(0.6306398), np.float32(0.6403539), np.float32(0.6349507), np.float32(0.6398739), np.float32(0.6337675), np.float32(0.6298124), np.float32(0.620217), np.float32(0.616868), np.float32(0.6103138), np.float32(0.59860486), np.float32(0.5941459), np.float32(0.60306805), np.float32(0.61071163), np.float32(0.61297786), np.float32(0.61464757), np.float32(0.60980296), np.float32(0.60796577), np.float32(0.59100795), np.float32(0.58178025), np.float32(0.5862028), np.float32(0.5829882), np.float32(0.5801153), np.float32(0.58216035), np.float32(0.58083785), np.float32(0.5819141), np.float32(0.5800139), np.float32(0.5799594), np.float32(0.5783039), np.float32(0.57930094), np.float32(0.58056396), np.float32(0.58447224), np.float32(0.58695817), np.float32(0.5910562), np.float32(0.5885706), np.float32(0.5844866), np.float32(0.58916837), np.float32(0.5952626), np.float32(0.5977724), np.float32(0.5973432), np.float32(0.60250795), np.float32(0.6060587), np.float32(0.59985775), np.float32(0.5980401), np.float32(0.599469), np.float32(0.59188765), np.float32(0.5906687), np.float32(0.59660816), np.float32(0.5916289), np.float32(0.58753544), np.float32(0.5879365), np.float32(0.595975), np.float32(0.5963309), np.float32(0.5921712), np.float32(0.5934893), np.float32(0.5900744), np.float32(0.59169215), np.float32(0.59289324), np.float32(0.5977737), np.float32(0.598503), np.float32(0.592457), np.float32(0.59423053), np.float32(0.5934533), np.float32(0.5922374), np.float32(0.59323674), np.float32(0.59813935), np.float32(0.5975492), np.float32(0.6014483), np.float32(0.60321486), np.float32(0.60791254), np.float32(0.61042446), np.float32(0.61330914), np.float32(0.6089519), np.float32(0.61141413), np.float32(0.6136163), np.float32(0.61265856), np.float32(0.6150805), np.float32(0.6202863), np.float32(0.6210842), np.float32(0.61670154), np.float32(0.616069), np.float32(0.61274517), np.float32(0.61167866), np.float32(0.6105174), np.float32(0.6097049), np.float32(0.60489815), np.float32(0.59901804), np.float32(0.6017147), np.float32(0.59891725), np.float32(0.599567), np.float32(0.6044324), np.float32(0.60154134), np.float32(0.5992474), np.float32(0.5908583), np.float32(0.58938116), np.float32(0.59157544), np.float32(0.5859702), np.float32(0.58735013), np.float32(0.593055), np.float32(0.6039641), np.float32(0.6163358), np.float32(0.6314365), np.float32(0.64036846), np.float32(0.6570669), np.float32(0.66287136), np.float32(0.6660136), np.float32(0.66634077), np.float32(0.668581), np.float32(0.66589576), np.float32(0.64925575), np.float32(0.6481646), np.float32(0.63980407), np.float32(0.6328469), np.float32(0.62654334), np.float32(0.64115274), np.float32(0.66039634), np.float32(0.67491424), np.float32(0.69259), np.float32(0.6958403), np.float32(0.70347214), np.float32(0.71316975), np.float32(0.71573174), np.float32(0.69061655), np.float32(0.67043555), np.float32(0.6629886), np.float32(0.6520639), np.float32(0.6216297), np.float32(0.6087961), np.float32(0.60015243), np.float32(0.5912874), np.float32(0.5852375), np.float32(0.5908048), np.float32(0.5935469), np.float32(0.5869929), np.float32(0.58827496), np.float32(0.5854728), np.float32(0.5795544), np.float32(0.57306314), np.float32(0.57137394), np.float32(0.5762745), np.float32(0.57089096), np.float32(0.5738854), np.float32(0.5799434), np.float32(0.5794903), np.float32(0.57666606), np.float32(0.5794117), np.float32(0.57896143), np.float32(0.57284796), np.float32(0.5655101), np.float32(0.58143026), np.float32(0.590294), np.float32(0.58568466), np.float32(0.57561994), np.float32(0.58762884), np.float32(0.58562624), np.float32(0.5891336), np.float32(0.5942141), np.float32(0.58659303), np.float32(0.5807904), np.float32(0.5760424), np.float32(0.58095044), np.float32(0.5764869), np.float32(0.5778553), np.float32(0.5763983), np.float32(0.5750334), np.float32(0.57173485), np.float32(0.56821907), np.float32(0.56595975), np.float32(0.5746486), np.float32(0.5758034), np.float32(0.5778163), np.float32(0.5775288), np.float32(0.57525855), np.float32(0.5720083), np.float32(0.5666466), np.float32(0.56602234), np.float32(0.56881535), np.float32(0.57218546), np.float32(0.57469654), np.float32(0.5818478), np.float32(0.58300084), np.float32(0.58483905), np.float32(0.5811888), np.float32(0.5822846), np.float32(0.58514214), np.float32(0.5846948), np.float32(0.58383226), np.float32(0.57404566), np.float32(0.57115203), np.float32(0.5668905), np.float32(0.5700587), np.float32(0.5708899), np.float32(0.56898856), np.float32(0.5635918), np.float32(0.5669058), np.float32(0.56861854), np.float32(0.56735593), np.float32(0.5667903), np.float32(0.5673405), np.float32(0.56937325), np.float32(0.56669974), np.float32(0.5688546), np.float32(0.5695337), np.float32(0.5745976), np.float32(0.5724202), np.float32(0.5735313), np.float32(0.57100874), np.float32(0.57040626), np.float32(0.56954736), np.float32(0.5707433), np.float32(0.57092065), np.float32(0.57094526), np.float32(0.56911695), np.float32(0.5698254), np.float32(0.5682635), np.float32(0.56776136), np.float32(0.56765485), np.float32(0.52531606), np.float32(0.54636014), np.float32(0.5537215), np.float32(0.5688873), np.float32(0.55966693), np.float32(0.5710592), np.float32(0.5716086), np.float32(0.5715106), np.float32(0.5733062), np.float32(0.57124174), np.float32(0.5733094), np.float32(0.5782342), np.float32(0.5763584), np.float32(0.5761674), np.float32(0.58111346), np.float32(0.5799167), np.float32(0.5780762), np.float32(0.5793547), np.float32(0.58125675), np.float32(0.58142376), np.float32(0.5784024), np.float32(0.5735647), np.float32(0.57127386), np.float32(0.56869537), np.float32(0.56757116), np.float32(0.5756435), np.float32(0.57910573), np.float32(0.5724577), np.float32(0.5693229), np.float32(0.56655455), np.float32(0.5616344), np.float32(0.5581624), np.float32(0.5605092), np.float32(0.5565042), np.float32(0.5594208), np.float32(0.55423653), np.float32(0.5609997), np.float32(0.5690746), np.float32(0.57222736), np.float32(0.5744161), np.float32(0.5724147), np.float32(0.57231927), np.float32(0.5751763), np.float32(0.5681739), np.float32(0.563448), np.float32(0.5712443), np.float32(0.56747967), np.float32(0.56429625), np.float32(0.5584212), np.float32(0.55545574), np.float32(0.5688991), np.float32(0.57332116), np.float32(0.58117515), np.float32(0.5866822), np.float32(0.592893), np.float32(0.58765566), np.float32(0.58452016), np.float32(0.5826202), np.float32(0.5775684), np.float32(0.5820987), np.float32(0.5835049), np.float32(0.5867415), np.float32(0.5763061), np.float32(0.57195747), np.float32(0.5729363), np.float32(0.5757194), np.float32(0.57942075), np.float32(0.58444685), np.float32(0.59069514), np.float32(0.5931877), np.float32(0.59178084), np.float32(0.5934303), np.float32(0.59361124), np.float32(0.588311), np.float32(0.5877487), np.float32(0.59238505), np.float32(0.59171593), np.float32(0.59058756), np.float32(0.5912523), np.float32(0.5906033), np.float32(0.5902022), np.float32(0.5910137), np.float32(0.5905559), np.float32(0.58841217), np.float32(0.58688855), np.float32(0.5871058), np.float32(0.5880973), np.float32(0.58758515), np.float32(0.59089804), np.float32(0.59190375), np.float32(0.58855003), np.float32(0.58984053), np.float32(0.5914585), np.float32(0.5938782), np.float32(0.58435273), np.float32(0.5854303), np.float32(0.589031), np.float32(0.58497065), np.float32(0.5880742), np.float32(0.5928522), np.float32(0.59337956), np.float32(0.5885584), np.float32(0.58692056), np.float32(0.58642846), np.float32(0.58178216), np.float32(0.5770853), np.float32(0.5846538), np.float32(0.58216), np.float32(0.5809333), np.float32(0.5880927), np.float32(0.5893574), np.float32(0.58593637), np.float32(0.58295804), np.float32(0.57726777), np.float32(0.5736494), np.float32(0.5726965), np.float32(0.5701425), np.float32(0.5697083), np.float32(0.56984836), np.float32(0.5739224), np.float32(0.5770904), np.float32(0.57554156), np.float32(0.57382053), np.float32(0.58224624), np.float32(0.58464074), np.float32(0.5884268), np.float32(0.59208596), np.float32(0.5817139), np.float32(0.58719164), np.float32(0.5833865), np.float32(0.5913807), np.float32(0.593829), np.float32(0.59661657), np.float32(0.5952783), np.float32(0.5943533), np.float32(0.59566694), np.float32(0.5945638), np.float32(0.5924863), np.float32(0.60429484), np.float32(0.615407), np.float32(0.6064359), np.float32(0.60763884), np.float32(0.60656947), np.float32(0.6071958), np.float32(0.59950906), np.float32(0.59506726), np.float32(0.5828519), np.float32(0.5847499), np.float32(0.5792279), np.float32(0.5776641), np.float32(0.5737893), np.float32(0.5730229), np.float32(0.571236), np.float32(0.57017046), np.float32(0.5702742), np.float32(0.56906354), np.float32(0.57133895), np.float32(0.56883556), np.float32(0.56873983), np.float32(0.56933475), np.float32(0.5750046), np.float32(0.56946015), np.float32(0.564826), np.float32(0.57126296), np.float32(0.5683834), np.float32(0.5667472), np.float32(0.56995285), np.float32(0.5752159), np.float32(0.57403505), np.float32(0.57624346), np.float32(0.5835113), np.float32(0.58234876), np.float32(0.58100146), np.float32(0.58737534), np.float32(0.5937298), np.float32(0.5864646), np.float32(0.57204795), np.float32(0.5678265), np.float32(0.5578679), np.float32(0.5586728), np.float32(0.5622054), np.float32(0.56591827), np.float32(0.5999081), np.float32(0.613054), np.float32(0.62774163), np.float32(0.6337139), np.float32(0.64881897), np.float32(0.659152), np.float32(0.6823412), np.float32(0.7046582), np.float32(0.7309121), np.float32(0.7491382), np.float32(0.78039), np.float32(0.81109893), np.float32(0.8277563), np.float32(0.84745127), np.float32(0.8502603), np.float32(0.85155284), np.float32(0.8561303), np.float32(0.8775214), np.float32(0.8729604), np.float32(0.8776639), np.float32(0.8872696), np.float32(0.87703395), np.float32(0.85687774), np.float32(0.8626748), np.float32(0.8462632), np.float32(0.8275725), np.float32(0.81367016), np.float32(0.79473037), np.float32(0.78659135), np.float32(0.76241344), np.float32(0.74455416), np.float32(0.71163625), np.float32(0.6925231), np.float32(0.69152594), np.float32(0.67045176), np.float32(0.6465499), np.float32(0.62717867), np.float32(0.6005437), np.float32(0.560895), np.float32(0.5482746), np.float32(0.54280174), np.float32(0.5424139), np.float32(0.56000274), np.float32(0.56094307), np.float32(0.52729356), np.float32(0.5543368), np.float32(0.549519), np.float32(0.5482655), np.float32(0.56300026), np.float32(0.58341384), np.float32(0.58699447), np.float32(0.58274555), np.float32(0.5820471), np.float32(0.5758736), np.float32(0.57340163), np.float32(0.5955713), np.float32(0.5964887), np.float32(0.5998438), np.float32(0.56441045), np.float32(0.5410458), np.float32(0.5344394), np.float32(0.5166542), np.float32(0.5192795), np.float32(0.5144463), np.float32(0.51512563), np.float32(0.48927578), np.float32(0.5050933), np.float32(0.48135874), np.float32(0.477444), np.float32(0.48930526), np.float32(0.50299805), np.float32(0.5341417), np.float32(0.5599295), np.float32(0.59680885), np.float32(0.659433), np.float32(0.70183015), np.float32(0.73408824), np.float32(0.7539886), np.float32(0.76166), np.float32(0.7705683), np.float32(0.77821016), np.float32(0.7991664), np.float32(0.8125816), np.float32(0.8277193), np.float32(0.85147643), np.float32(0.86643267), np.float32(0.8793667), np.float32(0.8939829), np.float32(0.906184), np.float32(0.91595876), np.float32(0.924512), np.float32(0.9399938), np.float32(0.94906723), np.float32(0.95436645), np.float32(0.95949274), np.float32(0.9594253), np.float32(0.96267927), np.float32(0.9667537), np.float32(0.9636186), np.float32(0.96240324), np.float32(0.9605995), np.float32(0.95807034), np.float32(0.9566095), np.float32(0.9583394), np.float32(0.96275073), np.float32(0.96233135), np.float32(0.96234924), np.float32(0.95844185), np.float32(0.96016806), np.float32(0.9585147), np.float32(0.95789564), np.float32(0.9624654), np.float32(0.9634574), np.float32(0.968218), np.float32(0.9670765), np.float32(0.96480954), np.float32(0.96442753), np.float32(0.9593744), np.float32(0.9575982), np.float32(0.95248646), np.float32(0.945809), np.float32(0.9359218), np.float32(0.9110148), np.float32(0.9017279), np.float32(0.88222593), np.float32(0.89006704), np.float32(0.85852444), np.float32(0.8317217), np.float32(0.8325062), np.float32(0.83095294), np.float32(0.8089689), np.float32(0.8060661), np.float32(0.7857429), np.float32(0.77592117), np.float32(0.7610333), np.float32(0.7208574), np.float32(0.7299805), np.float32(0.69724274), np.float32(0.65924084), np.float32(0.63311136), np.float32(0.61835754), np.float32(0.5891553), np.float32(0.5532529), np.float32(0.5573112), np.float32(0.5488644), np.float32(0.5258293), np.float32(0.55373377), np.float32(0.5492783), np.float32(0.5679497), np.float32(0.56585544), np.float32(0.57459164), np.float32(0.5408159), np.float32(0.58327717), np.float32(0.5694788), np.float32(0.5125902), np.float32(0.5150164), np.float32(0.5292362), np.float32(0.5466909), np.float32(0.55393493), np.float32(0.53608817), np.float32(0.52045476), np.float32(0.5424488), np.float32(0.57987815), np.float32(0.575834), np.float32(0.5363229), np.float32(0.5445663), np.float32(0.5498093), np.float32(0.511597), np.float32(0.4981161), np.float32(0.5233643), np.float32(0.5045061), np.float32(0.48253876), np.float32(0.49357447), np.float32(0.52220374), np.float32(0.5355284), np.float32(0.5197995), np.float32(0.5422235), np.float32(0.56921214), np.float32(0.573877), np.float32(0.5566932), np.float32(0.57132125), np.float32(0.56962264), np.float32(0.5383548), np.float32(0.5261187), np.float32(0.5434033), np.float32(0.5168709), np.float32(0.4980061), np.float32(0.47551873), np.float32(0.49125618), np.float32(0.46255532), np.float32(0.42915553), np.float32(0.4653867), np.float32(0.4600335), np.float32(0.47838536), np.float32(0.48425657), np.float32(0.514869), np.float32(0.5132276), np.float32(0.4952592), np.float32(0.4873944), np.float32(0.49923763), np.float32(0.46124497), np.float32(0.45781285), np.float32(0.5188146), np.float32(0.52295595), np.float32(0.5278772), np.float32(0.52824324), np.float32(0.5802817), np.float32(0.5480725), np.float32(0.5259302), np.float32(0.52716225), np.float32(0.5414949), np.float32(0.47405177), np.float32(0.47817355), np.float32(0.5066483), np.float32(0.55701816), np.float32(0.59451646), np.float32(0.53699243), np.float32(0.57550764), np.float32(0.5130172), np.float32(0.12904736), np.float32(0.12771535), np.float32(0.12751983), np.float32(0.110887505), np.float32(0.09605082), np.float32(0.08771124), np.float32(0.07882749), np.float32(0.07475436), np.float32(0.07592026), np.float32(0.0796226), np.float32(0.09239853), np.float32(0.08413621), np.float32(0.07600005), np.float32(0.083259195), np.float32(0.09361764), np.float32(0.07456365), np.float32(0.07183524), np.float32(0.06699307), np.float32(0.067600004), np.float32(0.06007762), np.float32(0.05430338), np.float32(0.06052729), np.float32(0.06221857), np.float32(0.059440043), np.float32(0.066708334), np.float32(0.07007715), np.float32(0.0615127), np.float32(0.06011111), np.float32(0.07812549), np.float32(0.1023934), np.float32(0.10578934), np.float32(0.10351584), np.float32(0.11676046), np.float32(0.12284799), np.float32(0.11347846), np.float32(0.13982785), np.float32(0.15331115), np.float32(0.13671169), np.float32(0.13254043), np.float32(0.13810314), np.float32(0.13406709), np.float32(0.1122893), np.float32(0.1007397), np.float32(0.10760717), np.float32(0.108951464), np.float32(0.1277704), np.float32(0.13828298), np.float32(0.14322697), np.float32(0.1786863), np.float32(0.18320177), np.float32(0.19473962), np.float32(0.22130822), np.float32(0.2268445), np.float32(0.27187228), np.float32(0.3058538), np.float32(0.33772755), np.float32(0.36042494), np.float32(0.4339459), np.float32(0.50600153), np.float32(0.5092572), np.float32(0.53818285), np.float32(0.60598046), np.float32(0.6523881), np.float32(0.72286546), np.float32(0.77214617), np.float32(0.82036847), np.float32(0.8459233), np.float32(0.857668), np.float32(0.9048294), np.float32(0.9098278), np.float32(0.93484133), np.float32(0.9569367), np.float32(0.96780807), np.float32(0.9728584), np.float32(0.9764316), np.float32(0.98044086), np.float32(0.98126835), np.float32(0.98194444), np.float32(0.98132044), np.float32(0.9808803), np.float32(0.979879), np.float32(0.9790734), np.float32(0.9752338), np.float32(0.97241), np.float32(0.9693767), np.float32(0.9588316), np.float32(0.94415814), np.float32(0.9322361), np.float32(0.9048505), np.float32(0.8782495), np.float32(0.8572183), np.float32(0.8369497), np.float32(0.8173065), np.float32(0.7777771), np.float32(0.7715093), np.float32(0.7360282), np.float32(0.7037882), np.float32(0.68775004), np.float32(0.6477348), np.float32(0.66029376), np.float32(0.60917616), np.float32(0.57283366), np.float32(0.5190222), np.float32(0.4865124), np.float32(0.42076996), np.float32(0.2336609), np.float32(0.29748946), np.float32(0.23863924), np.float32(0.20239908), np.float32(0.26229563), np.float32(0.32455465), np.float32(0.32103276), np.float32(0.32926387), np.float32(0.32891306), np.float32(0.33835995), np.float32(0.31448904), np.float32(0.28031066), np.float32(0.24811763), np.float32(0.2456508), np.float32(0.23351443), np.float32(0.22637153), np.float32(0.21830389), np.float32(0.2466393), np.float32(0.2637461), np.float32(0.27531683), np.float32(0.28268713), np.float32(0.32915983), np.float32(0.275325), np.float32(0.26778695), np.float32(0.2942252), np.float32(0.35176924), np.float32(0.32500294), np.float32(0.37182269), np.float32(0.4328755), np.float32(0.4099657), np.float32(0.37509882), np.float32(0.43383753), np.float32(0.47803578), np.float32(0.4951043), np.float32(0.5133595), np.float32(0.5275364), np.float32(0.5297629), np.float32(0.5303694), np.float32(0.54742885), np.float32(0.57806104), np.float32(0.580616), np.float32(0.5794105), np.float32(0.5839355), np.float32(0.58851963), np.float32(0.5791113), np.float32(0.57469034), np.float32(0.5813551), np.float32(0.57634115), np.float32(0.57230616), np.float32(0.5739683), np.float32(0.57909906), np.float32(0.571254), np.float32(0.56977373), np.float32(0.5703581), np.float32(0.56733674), np.float32(0.569036), np.float32(0.56849724), np.float32(0.56771475), np.float32(0.5678202), np.float32(0.5659984), np.float32(0.569561), np.float32(0.56949145), np.float32(0.56846553), np.float32(0.566581), np.float32(0.56783104), np.float32(0.56516725), np.float32(0.56478816), np.float32(0.57200897), np.float32(0.57148707), np.float32(0.57738197), np.float32(0.5797807), np.float32(0.58177394), np.float32(0.58820623), np.float32(0.59426904), np.float32(0.59316915), np.float32(0.59765315), np.float32(0.59487134), np.float32(0.59715784), np.float32(0.59677523), np.float32(0.59742534), np.float32(0.5957179), np.float32(0.59990275), np.float32(0.6002852), np.float32(0.6044511), np.float32(0.61204475), np.float32(0.61140734), np.float32(0.6116263), np.float32(0.60729), np.float32(0.62072694), np.float32(0.62175494), np.float32(0.6265876), np.float32(0.6359612), np.float32(0.6338893), np.float32(0.64419353), np.float32(0.6388352), np.float32(0.638044), np.float32(0.6484926), np.float32(0.6458574), np.float32(0.6430731), np.float32(0.6444713), np.float32(0.6415065), np.float32(0.64085394), np.float32(0.6358622), np.float32(0.63334906), np.float32(0.6304031), np.float32(0.6254029), np.float32(0.6233954), np.float32(0.62369925), np.float32(0.62297076), np.float32(0.6223929), np.float32(0.61884725), np.float32(0.61806834), np.float32(0.6192096), np.float32(0.61954683), np.float32(0.6201002), np.float32(0.6172142), np.float32(0.62369967), np.float32(0.62908715), np.float32(0.6246976), np.float32(0.6284024), np.float32(0.6280205), np.float32(0.6271701), np.float32(0.6303497), np.float32(0.62902117), np.float32(0.6270697), np.float32(0.6187061), np.float32(0.62157065), np.float32(0.6251377), np.float32(0.6231484), np.float32(0.62289214), np.float32(0.62289387), np.float32(0.6270222), np.float32(0.6200627), np.float32(0.61998886), np.float32(0.6263124), np.float32(0.6271044), np.float32(0.6298909), np.float32(0.63070303), np.float32(0.6278821), np.float32(0.624999), np.float32(0.6233216), np.float32(0.62952375), np.float32(0.6209823), np.float32(0.6271354), np.float32(0.62168247), np.float32(0.6200074), np.float32(0.61533487), np.float32(0.61563176), np.float32(0.62488234), np.float32(0.63666326), np.float32(0.6301139), np.float32(0.6202732), np.float32(0.62439793), np.float32(0.62608355), np.float32(0.6326932), np.float32(0.6352043), np.float32(0.63469934), np.float32(0.637516), np.float32(0.6414659), np.float32(0.64755416), np.float32(0.6502312), np.float32(0.6591771), np.float32(0.6605313), np.float32(0.6679743), np.float32(0.66858), np.float32(0.6637322), np.float32(0.67111653), np.float32(0.6706399), np.float32(0.67216563), np.float32(0.66122746), np.float32(0.6595642), np.float32(0.6517148), np.float32(0.6260223), np.float32(0.62673056), np.float32(0.6315537), np.float32(0.63286865), np.float32(0.6301923), np.float32(0.6257514), np.float32(0.6269939), np.float32(0.62594265), np.float32(0.6272982), np.float32(0.63387007), np.float32(0.6408873), np.float32(0.63399374), np.float32(0.6404203), np.float32(0.6443655), np.float32(0.6429457), np.float32(0.63495225), np.float32(0.62637854), np.float32(0.62504095), np.float32(0.6225751), np.float32(0.6208698), np.float32(0.6283562), np.float32(0.618875), np.float32(0.6158299), np.float32(0.61226517), np.float32(0.61427605), np.float32(0.61191136), np.float32(0.6019969), np.float32(0.6037782), np.float32(0.6036369), np.float32(0.60929865), np.float32(0.61967963), np.float32(0.6217778), np.float32(0.6228115), np.float32(0.62012154), np.float32(0.6272044), np.float32(0.6331892), np.float32(0.636591), np.float32(0.63679), np.float32(0.6321102), np.float32(0.63989407), np.float32(0.6377205), np.float32(0.6436099), np.float32(0.6460817), np.float32(0.63857406), np.float32(0.6388508), np.float32(0.6393944), np.float32(0.63262635), np.float32(0.62023413), np.float32(0.6140425), np.float32(0.6152903), np.float32(0.61103636), np.float32(0.60519713), np.float32(0.60567117), np.float32(0.60536385), np.float32(0.6035095), np.float32(0.60598963), np.float32(0.6037484), np.float32(0.6063415), np.float32(0.5986659), np.float32(0.60204923), np.float32(0.60280645), np.float32(0.6072842), np.float32(0.60721266), np.float32(0.6115452), np.float32(0.6128341), np.float32(0.61665577), np.float32(0.61916864), np.float32(0.62304646), np.float32(0.6220004), np.float32(0.62023175), np.float32(0.61636573), np.float32(0.61828303), np.float32(0.6117934), np.float32(0.61135024), np.float32(0.60849404), np.float32(0.60282487), np.float32(0.60143644), np.float32(0.6041053), np.float32(0.5990911), np.float32(0.5940233), np.float32(0.591481), np.float32(0.59314114), np.float32(0.58951986), np.float32(0.59132135), np.float32(0.5921287), np.float32(0.59724617), np.float32(0.6017868), np.float32(0.6066208), np.float32(0.6162048), np.float32(0.6258939), np.float32(0.6409497), np.float32(0.64592874), np.float32(0.6442037), np.float32(0.6430276), np.float32(0.6663091), np.float32(0.6482896), np.float32(0.6485201), np.float32(0.650239), np.float32(0.65058976), np.float32(0.64844394), np.float32(0.64572805), np.float32(0.64398324), np.float32(0.6472938), np.float32(0.6415564), np.float32(0.6346761), np.float32(0.62949973), np.float32(0.622357), np.float32(0.62477434), np.float32(0.62686884), np.float32(0.6258556), np.float32(0.6176937), np.float32(0.61180604), np.float32(0.60887074), np.float32(0.60098106), np.float32(0.59150296), np.float32(0.59601116), np.float32(0.5907751), np.float32(0.5825935), np.float32(0.575252), np.float32(0.5821038), np.float32(0.57108897), np.float32(0.5674248), np.float32(0.58636785), np.float32(0.59517735), np.float32(0.5985528), np.float32(0.6003255), np.float32(0.6116041), np.float32(0.620707), np.float32(0.627713), np.float32(0.62904656), np.float32(0.6312678), np.float32(0.6301335), np.float32(0.6267427), np.float32(0.62232506), np.float32(0.6141981), np.float32(0.60837173), np.float32(0.612992), np.float32(0.6100951), np.float32(0.6041964), np.float32(0.605993), np.float32(0.6082264), np.float32(0.60775846), np.float32(0.60309875), np.float32(0.6032927), np.float32(0.59775263), np.float32(0.5926418), np.float32(0.5953025), np.float32(0.59116244), np.float32(0.5802174), np.float32(0.5784076), np.float32(0.5753818), np.float32(0.5698074), np.float32(0.53399366), np.float32(0.5186609), np.float32(0.5448614), np.float32(0.55810535), np.float32(0.5647244), np.float32(0.5887962), np.float32(0.5998332), np.float32(0.60520697), np.float32(0.61640966), np.float32(0.6255034), np.float32(0.63728213), np.float32(0.6556403), np.float32(0.67428625), np.float32(0.6843933), np.float32(0.6898028), np.float32(0.70678115), np.float32(0.70527273), np.float32(0.7220016), np.float32(0.74005586), np.float32(0.7679677), np.float32(0.7879006), np.float32(0.7904465), np.float32(0.77062756), np.float32(0.7661835), np.float32(0.77807754), np.float32(0.77497953), np.float32(0.77771056), np.float32(0.77713645), np.float32(0.77625793), np.float32(0.7694692), np.float32(0.7884909), np.float32(0.78866607), np.float32(0.79086703), np.float32(0.7856554), np.float32(0.77473044), np.float32(0.7469542), np.float32(0.70912266), np.float32(0.6891828), np.float32(0.6574798), np.float32(0.62380123), np.float32(0.6122965), np.float32(0.60162854), np.float32(0.6005), np.float32(0.6006361), np.float32(0.5912201), np.float32(0.5871691), np.float32(0.59307903), np.float32(0.5914554), np.float32(0.5814214), np.float32(0.5745394), np.float32(0.5743829), np.float32(0.57670844), np.float32(0.5775477), np.float32(0.5794728), np.float32(0.58672255), np.float32(0.58435434), np.float32(0.5842307), np.float32(0.5878294), np.float32(0.59129095), np.float32(0.59248555), np.float32(0.5921129), np.float32(0.5871324), np.float32(0.5930035), np.float32(0.59808964), np.float32(0.5961594), np.float32(0.59519035), np.float32(0.5964311), np.float32(0.5886788), np.float32(0.5916344), np.float32(0.5893273), np.float32(0.5860225), np.float32(0.58865047), np.float32(0.58537227), np.float32(0.59030163), np.float32(0.5904943), np.float32(0.59307575), np.float32(0.5963103), np.float32(0.59173834), np.float32(0.5920363), np.float32(0.5897646), np.float32(0.58729833), np.float32(0.58984756), np.float32(0.5863265), np.float32(0.5864309), np.float32(0.58540624), np.float32(0.5822541), np.float32(0.57927424), np.float32(0.57943076), np.float32(0.58217174), np.float32(0.5825737), np.float32(0.5891996), np.float32(0.59554744), np.float32(0.6035577), np.float32(0.61471623), np.float32(0.62833303), np.float32(0.63273823), np.float32(0.6427589), np.float32(0.6540315), np.float32(0.6616083), np.float32(0.6711879), np.float32(0.6751393), np.float32(0.66610163), np.float32(0.6625468), np.float32(0.66021997), np.float32(0.6596876), np.float32(0.6562256), np.float32(0.6530711), np.float32(0.65495425), np.float32(0.6519985), np.float32(0.6590706), np.float32(0.6684981), np.float32(0.6861579), np.float32(0.6715958), np.float32(0.6714224), np.float32(0.66745996), np.float32(0.65114033), np.float32(0.64160275), np.float32(0.6454547), np.float32(0.6281907), np.float32(0.62470526), np.float32(0.6204064), np.float32(0.61139023), np.float32(0.6025224), np.float32(0.5894858), np.float32(0.5814421), np.float32(0.5812561), np.float32(0.5802739), np.float32(0.58217376), np.float32(0.5865448), np.float32(0.5872401), np.float32(0.58970404), np.float32(0.5878778), np.float32(0.5895224), np.float32(0.58478326), np.float32(0.59105504), np.float32(0.5976186), np.float32(0.59717476), np.float32(0.59587693), np.float32(0.5959952), np.float32(0.59759104), np.float32(0.5860218), np.float32(0.5859971), np.float32(0.5935535), np.float32(0.5801532), np.float32(0.5756472), np.float32(0.5816451), np.float32(0.57926685), np.float32(0.57173765), np.float32(0.5751368), np.float32(0.58126384), np.float32(0.570162), np.float32(0.56769496), np.float32(0.5673009), np.float32(0.57597065), np.float32(0.5865319), np.float32(0.5992685), np.float32(0.6193238), np.float32(0.63498807), np.float32(0.64891416), np.float32(0.66588527), np.float32(0.68666375), np.float32(0.69422936), np.float32(0.708115), np.float32(0.69924086), np.float32(0.69196206), np.float32(0.68076384), np.float32(0.6743442), np.float32(0.67648), np.float32(0.6807876), np.float32(0.68025017), np.float32(0.69901085), np.float32(0.72884965), np.float32(0.73312217), np.float32(0.73143995), np.float32(0.73997056), np.float32(0.72979397), np.float32(0.71303475), np.float32(0.6959491), np.float32(0.6900156), np.float32(0.65665996), np.float32(0.63812584), np.float32(0.6195882), np.float32(0.6115926), np.float32(0.60144806), np.float32(0.6006836), np.float32(0.5851345), np.float32(0.5580246), np.float32(0.52729267), np.float32(0.5375892), np.float32(0.5249379), np.float32(0.5219093), np.float32(0.51952106), np.float32(0.5188723), np.float32(0.5148168), np.float32(0.51909673), np.float32(0.515479), np.float32(0.5187239), np.float32(0.51920766), np.float32(0.50571954), np.float32(0.5121068), np.float32(0.5008329), np.float32(0.5030223), np.float32(0.49099556), np.float32(0.507473), np.float32(0.5095986), np.float32(0.5103426), np.float32(0.5518976), np.float32(0.5876301), np.float32(0.5995195), np.float32(0.59264714), np.float32(0.59496856), np.float32(0.6029616), np.float32(0.60382015), np.float32(0.6088756), np.float32(0.61411166), np.float32(0.61351), np.float32(0.6112951), np.float32(0.6037049), np.float32(0.60529083), np.float32(0.6083523), np.float32(0.6116143), np.float32(0.62273675), np.float32(0.6167438), np.float32(0.60840017), np.float32(0.6070332), np.float32(0.6058495), np.float32(0.60696983), np.float32(0.6129806), np.float32(0.60639924), np.float32(0.61117077), np.float32(0.5990011), np.float32(0.59334797), np.float32(0.58796215), np.float32(0.58678675), np.float32(0.5881732), np.float32(0.5890619), np.float32(0.5895005), np.float32(0.59088653), np.float32(0.59085566), np.float32(0.5952316), np.float32(0.5965469), np.float32(0.5997513), np.float32(0.5938833), np.float32(0.59315735), np.float32(0.5890406), np.float32(0.5824514), np.float32(0.5807843), np.float32(0.5816686), np.float32(0.58286464), np.float32(0.5823554), np.float32(0.5813884), np.float32(0.58149004), np.float32(0.58219737), np.float32(0.58304954), np.float32(0.5805699), np.float32(0.5875967), np.float32(0.5843518), np.float32(0.5864565), np.float32(0.6019992), np.float32(0.6066426), np.float32(0.605531), np.float32(0.6066582), np.float32(0.60782045), np.float32(0.6031595), np.float32(0.59771144), np.float32(0.59735316), np.float32(0.5848657), np.float32(0.54985), np.float32(0.54758906), np.float32(0.58205426), np.float32(0.58261704), np.float32(0.5811928), np.float32(0.58349323), np.float32(0.5831917), np.float32(0.58841693), np.float32(0.5906532), np.float32(0.5980792), np.float32(0.59539205), np.float32(0.5928158), np.float32(0.5906004), np.float32(0.58766824), np.float32(0.58819896), np.float32(0.58693874), np.float32(0.5848544), np.float32(0.571382), np.float32(0.5582127), np.float32(0.5536702), np.float32(0.5503054), np.float32(0.5411856), np.float32(0.53683007), np.float32(0.55151016), np.float32(0.5496942), np.float32(0.55428565), np.float32(0.5874859), np.float32(0.6032267), np.float32(0.5796194), np.float32(0.57832414), np.float32(0.59143233), np.float32(0.5547006), np.float32(0.5560995), np.float32(0.58677596), np.float32(0.6206277), np.float32(0.6336827), np.float32(0.64062476), np.float32(0.6494677), np.float32(0.6664422), np.float32(0.6939747), np.float32(0.7103221), np.float32(0.72945786), np.float32(0.7481145), np.float32(0.7712426), np.float32(0.8094611), np.float32(0.8293535), np.float32(0.82773817), np.float32(0.84283626), np.float32(0.86419797), np.float32(0.85912865), np.float32(0.8684396), np.float32(0.8685208), np.float32(0.8794419), np.float32(0.87957835), np.float32(0.8898467), np.float32(0.9065078), np.float32(0.9095072), np.float32(0.9195915), np.float32(0.92091507), np.float32(0.9304517), np.float32(0.94260484), np.float32(0.9481861), np.float32(0.9584294), np.float32(0.9614403), np.float32(0.96669936), np.float32(0.9654638), np.float32(0.96965516), np.float32(0.96705776), np.float32(0.9693624), np.float32(0.9691924), np.float32(0.9702505), np.float32(0.9698417), np.float32(0.96992534), np.float32(0.9678533), np.float32(0.968423), np.float32(0.9656891), np.float32(0.9634995), np.float32(0.95755357), np.float32(0.94589144), np.float32(0.9386663), np.float32(0.92139804), np.float32(0.913381), np.float32(0.89805734), np.float32(0.8718842), np.float32(0.8463838), np.float32(0.83689266), np.float32(0.8450188), np.float32(0.81641096), np.float32(0.78774637), np.float32(0.76442873), np.float32(0.74179924), np.float32(0.71838576), np.float32(0.7078202), np.float32(0.68289596), np.float32(0.65765274), np.float32(0.6175733), np.float32(0.5987374), np.float32(0.5770782), np.float32(0.55176115), np.float32(0.5470847), np.float32(0.5113541), np.float32(0.49582693), np.float32(0.501331), np.float32(0.4763777), np.float32(0.46747193), np.float32(0.49385947), np.float32(0.5068075), np.float32(0.5027468), np.float32(0.5070379), np.float32(0.52677214), np.float32(0.5066431), np.float32(0.51859045), np.float32(0.49123743), np.float32(0.46861616), np.float32(0.47096494), np.float32(0.44964916), np.float32(0.4406612), np.float32(0.4178009), np.float32(0.416149), np.float32(0.40246552), np.float32(0.40235737), np.float32(0.38645154), np.float32(0.3722898), np.float32(0.38502064), np.float32(0.40363643), np.float32(0.38921627), np.float32(0.35128888), np.float32(0.34497058), np.float32(0.3315423), np.float32(0.3315532), np.float32(0.37039727), np.float32(0.4220891), np.float32(0.4266763), np.float32(0.45546833), np.float32(0.5539433), np.float32(0.6498384), np.float32(0.7314418), np.float32(0.79554194), np.float32(0.83228576), np.float32(0.8654255), np.float32(0.8706369), np.float32(0.8815271), np.float32(0.88751864), np.float32(0.8980631), np.float32(0.9158878), np.float32(0.92722714), np.float32(0.9359507), np.float32(0.939183), np.float32(0.9495378), np.float32(0.9516218), np.float32(0.95673984), np.float32(0.95443875), np.float32(0.9518858), np.float32(0.942378), np.float32(0.9264963), np.float32(0.89523643), np.float32(0.86247766), np.float32(0.8244025), np.float32(0.80137074), np.float32(0.7514988), np.float32(0.7407841), np.float32(0.68166935), np.float32(0.6508334), np.float32(0.6011125), np.float32(0.57791555), np.float32(0.5381183), np.float32(0.5071718), np.float32(0.51018643), np.float32(0.47239015), np.float32(0.4167657), np.float32(0.4076788), np.float32(0.47530708), np.float32(0.499573), np.float32(0.47590986), np.float32(0.42478138), np.float32(0.36807722), np.float32(0.34057793), np.float32(0.32954708), np.float32(0.34497347), np.float32(0.35310757), np.float32(0.32172278), np.float32(0.31411824), np.float32(0.33049113), np.float32(0.33171967), np.float32(0.329399), np.float32(0.3311017), np.float32(0.35856152), np.float32(0.3975521), np.float32(0.4027044), np.float32(0.4211699), np.float32(0.4631054), np.float32(0.4902621), np.float32(0.4773059), np.float32(0.4739876), np.float32(0.46264893), np.float32(0.44535178), np.float32(0.45770496), np.float32(0.5130423), np.float32(0.5213603), np.float32(0.55955845), np.float32(0.60181046), np.float32(0.62173057), np.float32(0.6229205), np.float32(0.6059777), np.float32(0.54751235), np.float32(0.5302992), np.float32(0.5295617), np.float32(0.5364461), np.float32(0.52016234), np.float32(0.5175148), np.float32(0.5216687), np.float32(0.51259), np.float32(0.50906485), np.float32(0.5046772), np.float32(0.51150334), np.float32(0.50076497), np.float32(0.49598277), np.float32(0.5120807), np.float32(0.49913538), np.float32(0.49096763), np.float32(0.49275094), np.float32(0.49772963), np.float32(0.49973086), np.float32(0.50145304), np.float32(0.50031686), np.float32(0.5087529), np.float32(0.4910952), np.float32(0.48301136), np.float32(0.48007518), np.float32(0.47191074), np.float32(0.47245315), np.float32(0.49891457), np.float32(0.489631), np.float32(0.48210406), np.float32(0.4697975), np.float32(0.473046), np.float32(0.50005627), np.float32(0.51866937), np.float32(0.545702), np.float32(0.5825469), np.float32(0.60439175), np.float32(0.65399736), np.float32(0.6793685), np.float32(0.7052096), np.float32(0.72781426), np.float32(0.771353), np.float32(0.7836715), np.float32(0.8143399), np.float32(0.8318876), np.float32(0.8515523), np.float32(0.87048256), np.float32(0.866613), np.float32(0.87720025), np.float32(0.8840482), np.float32(0.89109546), np.float32(0.897882), np.float32(0.906136), np.float32(0.9167211), np.float32(0.92258036), np.float32(0.93742055), np.float32(0.94943064), np.float32(0.95166755), np.float32(0.95736915), np.float32(0.961582), np.float32(0.9653419), np.float32(0.96683246), np.float32(0.9711345), np.float32(0.97111773), np.float32(0.9745379), np.float32(0.97335094), np.float32(0.9741415), np.float32(0.97241795), np.float32(0.9736578), np.float32(0.97396547), np.float32(0.9737714), np.float32(0.9727673), np.float32(0.97231346), np.float32(0.970828), np.float32(0.9687427), np.float32(0.9646771), np.float32(0.963063), np.float32(0.9615988), np.float32(0.9541075), np.float32(0.9483186), np.float32(0.94430256), np.float32(0.9384282), np.float32(0.93077505), np.float32(0.92456675), np.float32(0.9175828), np.float32(0.9032306), np.float32(0.88985556), np.float32(0.87550616), np.float32(0.85330695), np.float32(0.84100384), np.float32(0.8172085), np.float32(0.785385), np.float32(0.72354066), np.float32(0.6927979), np.float32(0.67606854), np.float32(0.64815944), np.float32(0.5934048), np.float32(0.54459363), np.float32(0.531098), np.float32(0.49356675), np.float32(0.47798926), np.float32(0.46683797), np.float32(0.46965793), np.float32(0.44058573), np.float32(0.4406479), np.float32(0.4365616), np.float32(0.439443), np.float32(0.4089696), np.float32(0.4136334), np.float32(0.42877337), np.float32(0.43733215), np.float32(0.44682202), np.float32(0.45748416), np.float32(0.46570045), np.float32(0.46635878), np.float32(0.46894845), np.float32(0.49050277), np.float32(0.4881402), np.float32(0.47553334), np.float32(0.49953064), np.float32(0.5042995), np.float32(0.49448812), np.float32(0.4955133), np.float32(0.49328044), np.float32(0.49047336), np.float32(0.49328575), np.float32(0.49479863), np.float32(0.4877244), np.float32(0.4752992), np.float32(0.48701662), np.float32(0.4769623), np.float32(0.4641013), np.float32(0.46744037), np.float32(0.45667917), np.float32(0.448494), np.float32(0.45914185), np.float32(0.44460002), np.float32(0.4347568), np.float32(0.37059346), np.float32(0.3268847), np.float32(0.33579174), np.float32(0.39712995), np.float32(0.31802663), np.float32(0.31236622), np.float32(0.3256559), np.float32(0.3653272), np.float32(0.3465155), np.float32(0.33937952), np.float32(0.43540877), np.float32(0.45073193), np.float32(0.43005607), np.float32(0.46439034), np.float32(0.49316937), np.float32(0.4380485), np.float32(0.39314452), np.float32(0.36482653), np.float32(0.3306783), np.float32(0.19764), np.float32(0.18918799), np.float32(0.1886149), np.float32(0.18578933), np.float32(0.17209071), np.float32(0.17332818), np.float32(0.16815257), np.float32(0.17148976), np.float32(0.15922953), np.float32(0.15130362), np.float32(0.13547617), np.float32(0.11099834), np.float32(0.101617694), np.float32(0.10390634), np.float32(0.083783895), np.float32(0.08432958), np.float32(0.0843626), np.float32(0.08618794), np.float32(0.09035788), np.float32(0.09203007), np.float32(0.11310892), np.float32(0.16354966), np.float32(0.18114004), np.float32(0.19543815), np.float32(0.24690455), np.float32(0.27347234), np.float32(0.26623383), np.float32(0.2408508), np.float32(0.21968135), np.float32(0.20149718), np.float32(0.17435254), np.float32(0.14150521), np.float32(0.14701405), np.float32(0.1523709), np.float32(0.15349415), np.float32(0.18770427), np.float32(0.21528347), np.float32(0.22679745), np.float32(0.23676103), np.float32(0.2583271), np.float32(0.24722613), np.float32(0.24160086), np.float32(0.23811574), np.float32(0.2533882), np.float32(0.26755345), np.float32(0.25977117), np.float32(0.25424877), np.float32(0.2620213), np.float32(0.26929557), np.float32(0.22258088), np.float32(0.20993038), np.float32(0.25162607), np.float32(0.20015736), np.float32(0.1661913), np.float32(0.19289947), np.float32(0.23498365), np.float32(0.20337814), np.float32(0.17773058), np.float32(0.18290506), np.float32(0.17755218), np.float32(0.15979332), np.float32(0.15376596), np.float32(0.14736144), np.float32(0.13574453), np.float32(0.12115633), np.float32(0.11654894), np.float32(0.12697682), np.float32(0.10598695), np.float32(0.09842028), np.float32(0.08586627), np.float32(0.074963644), np.float32(0.07894594), np.float32(0.08174325), np.float32(0.079027966), np.float32(0.087675646), np.float32(0.085092254), np.float32(0.10472754), np.float32(0.14601071), np.float32(0.1685192), np.float32(0.20099804), np.float32(0.2292145), np.float32(0.25130948), np.float32(0.27068716), np.float32(0.3385183), np.float32(0.33765608), np.float32(0.40165183), np.float32(0.46881458), np.float32(0.50535035), np.float32(0.589734), np.float32(0.55866104), np.float32(0.54279774), np.float32(0.55267555), np.float32(0.5206507), np.float32(0.5138367), np.float32(0.5149651), np.float32(0.48515594), np.float32(0.35694823), np.float32(0.3889351), np.float32(0.34541216), np.float32(0.2807339), np.float32(0.21887435), np.float32(0.19892864), np.float32(0.20007913), np.float32(0.17117555), np.float32(0.13982213), np.float32(0.13052091), np.float32(0.11398591), np.float32(0.09401759), np.float32(0.085090585), np.float32(0.09258131), np.float32(0.084402226), np.float32(0.078135714), np.float32(0.076584056), np.float32(0.0916776), np.float32(0.10749577), np.float32(0.12565313), np.float32(0.15487726), np.float32(0.18654282), np.float32(0.20282988), np.float32(0.2252905), np.float32(0.2979739), np.float32(0.34270483), np.float32(0.33992475), np.float32(0.35105792), np.float32(0.34854788), np.float32(0.2832814), np.float32(0.27966756), np.float32(0.3547621), np.float32(0.3105744), np.float32(0.2926236), np.float32(0.35401598), np.float32(0.36854893), np.float32(0.37955242), np.float32(0.3734438), np.float32(0.39341253), np.float32(0.3990224), np.float32(0.34528193), np.float32(0.35149506), np.float32(0.30086634), np.float32(0.25131255), np.float32(0.19439133), np.float32(0.18185109), np.float32(0.20457217), np.float32(0.17829224), np.float32(0.17956062), np.float32(0.18765606), np.float32(0.17443027), np.float32(0.15953843), np.float32(0.16693565), np.float32(0.1698204), np.float32(0.19002575), np.float32(0.19013101), np.float32(0.19427568), np.float32(0.20741595), np.float32(0.19759971), np.float32(0.20537516), np.float32(0.19785787), np.float32(0.20625044), np.float32(0.21424997), np.float32(0.2217585), np.float32(0.23622791), np.float32(0.23190406), np.float32(0.25011882), np.float32(0.2391224), np.float32(0.24840038), np.float32(0.26207203), np.float32(0.23231004), np.float32(0.22759873), np.float32(0.23271638), np.float32(0.23491816), np.float32(0.21986827), np.float32(0.21559973), np.float32(0.23540351), np.float32(0.23263831), np.float32(0.22256646), np.float32(0.2308759), np.float32(0.2365679), np.float32(0.23646913), np.float32(0.23785728), np.float32(0.24413195), np.float32(0.2703151), np.float32(0.27027223), np.float32(0.30466712), np.float32(0.38110477), np.float32(0.38754478), np.float32(0.39795077), np.float32(0.39928678), np.float32(0.43040344), np.float32(0.46604756), np.float32(0.4415112), np.float32(0.44446376), np.float32(0.44028404), np.float32(0.43530986), np.float32(0.4303033), np.float32(0.4763086), np.float32(0.5167085), np.float32(0.4875711), np.float32(0.48842075), np.float32(0.50945073), np.float32(0.49222553), np.float32(0.49668115), np.float32(0.5123141), np.float32(0.5357828), np.float32(0.5319917), np.float32(0.49372873), np.float32(0.53472555), np.float32(0.5121237), np.float32(0.49261743), np.float32(0.4625007), np.float32(0.48806232), np.float32(0.4679398), np.float32(0.45853704), np.float32(0.46458367), np.float32(0.5310646), np.float32(0.53199434), np.float32(0.55243444), np.float32(0.5792169), np.float32(0.61461765)], 'MDGIHIYDKQLKFQEKISAIQQERSKLERQFYTITRNDKKLHSLQNTKLRSYWKQICARENTARQRNEELLADFSKLNLKILTLQSQTNKLRSMKKEYEEKVSKLYPKWKYEVEVAAAKKQLQNKGFGNFNSSQSTLVPTIPTSKKPLQSQPQAPAFTSYIAENAESSLTSQSSQISQNHMVKEGNIENVHIPPLQLPLYSDNEQLPIAAKSTSFVNKDPISSNSMSKYEQPTLVISNNADNDGSAHSQLKLDTSTPTPVSALHFESDIDHKIDEQQSDLDSVTTPSSESDSFNSDIENALETQTKPTNSNQTKSFEHSLHSELVKQDPPSDHHATKIVIPSPHEPAVFENNESILSESLTTETSPRTDAPLTSSSAYQALLKGHGLNLSSTLGEGGFVEDDNDVENLLSPVGTSRLNRSSGESDEYISEPDLNPSKVEPSPPTLPTIPQEDKLQHQTQKKIIPKKKPKAPWDTESESEQHSIDHPSDNDDDFDFYD': [np.float32(0.62672234), np.float32(0.6317807), np.float32(0.63990283), np.float32(0.612069), np.float32(0.5366578), np.float32(0.48716018), np.float32(0.5061738), np.float32(0.5354934), np.float32(0.48661968), np.float32(0.48610505), np.float32(0.48303288), np.float32(0.44950622), np.float32(0.44164312), np.float32(0.447061), np.float32(0.45581418), np.float32(0.4325584), np.float32(0.44473785), np.float32(0.44105116), np.float32(0.4360309), np.float32(0.42985472), np.float32(0.43329543), np.float32(0.43384984), np.float32(0.43212622), np.float32(0.4334967), np.float32(0.43637457), np.float32(0.44112396), np.float32(0.43684024), np.float32(0.43550363), np.float32(0.43723103), np.float32(0.42676553), np.float32(0.4363733), np.float32(0.43790755), np.float32(0.45266858), np.float32(0.4517924), np.float32(0.44479308), np.float32(0.46028188), np.float32(0.47303566), np.float32(0.47068447), np.float32(0.4796628), np.float32(0.4678719), np.float32(0.47463274), np.float32(0.46003342), np.float32(0.47334102), np.float32(0.47196332), np.float32(0.44387913), np.float32(0.40911624), np.float32(0.40813208), np.float32(0.41867343), np.float32(0.377902), np.float32(0.36846784), np.float32(0.36991772), np.float32(0.36637396), np.float32(0.34934628), np.float32(0.37261477), np.float32(0.43293145), np.float32(0.4064235), np.float32(0.43788743), np.float32(0.45427454), np.float32(0.44283473), np.float32(0.4262557), np.float32(0.42381814), np.float32(0.43823338), np.float32(0.41287178), np.float32(0.38742685), np.float32(0.43046194), np.float32(0.44620648), np.float32(0.44171372), np.float32(0.4277123), np.float32(0.46633077), np.float32(0.45704752), np.float32(0.39240345), np.float32(0.36078843), np.float32(0.36807722), np.float32(0.3481568), np.float32(0.35357082), np.float32(0.358062), np.float32(0.36593074), np.float32(0.35251853), np.float32(0.36354315), np.float32(0.38241574), np.float32(0.38700518), np.float32(0.36504155), np.float32(0.37870204), np.float32(0.35809872), np.float32(0.37728724), np.float32(0.40131497), np.float32(0.42264763), np.float32(0.4177091), np.float32(0.40680608), np.float32(0.4103852), np.float32(0.42737395), np.float32(0.403549), np.float32(0.4139984), np.float32(0.4112604), np.float32(0.36964634), np.float32(0.36859956), np.float32(0.3958572), np.float32(0.39117447), np.float32(0.403316), np.float32(0.39926928), np.float32(0.3946153), np.float32(0.39463225), np.float32(0.38413855), np.float32(0.39923793), np.float32(0.40461665), np.float32(0.37380102), np.float32(0.3755355), np.float32(0.37282762), np.float32(0.38015607), np.float32(0.3969416), np.float32(0.41195628), np.float32(0.45257738), np.float32(0.48208728), np.float32(0.52557915), np.float32(0.58185905), np.float32(0.6369001), np.float32(0.65968513), np.float32(0.689872), np.float32(0.7222211), np.float32(0.76168644), np.float32(0.7612771), np.float32(0.7695308), np.float32(0.78980345), np.float32(0.8142647), np.float32(0.8239357), np.float32(0.8510833), np.float32(0.8701186), np.float32(0.88241506), np.float32(0.9012742), np.float32(0.9143688), np.float32(0.92925215), np.float32(0.9398927), np.float32(0.9507372), np.float32(0.9599178), np.float32(0.96514565), np.float32(0.96845865), np.float32(0.96905184), np.float32(0.972011), np.float32(0.9746466), np.float32(0.9751124), np.float32(0.97638774), np.float32(0.9783564), np.float32(0.97748804), np.float32(0.97858584), np.float32(0.9795151), np.float32(0.9800838), np.float32(0.9791054), np.float32(0.97893435), np.float32(0.9794158), np.float32(0.9789995), np.float32(0.97784835), np.float32(0.97820663), np.float32(0.9781774), np.float32(0.97711414), np.float32(0.97666204), np.float32(0.9737344), np.float32(0.9723297), np.float32(0.97151303), np.float32(0.96979856), np.float32(0.96980065), np.float32(0.96959865), np.float32(0.96646076), np.float32(0.96265703), np.float32(0.96353114), np.float32(0.9665645), np.float32(0.9630946), np.float32(0.967527), np.float32(0.9684533), np.float32(0.9693897), np.float32(0.9693702), np.float32(0.97086406), np.float32(0.9719606), np.float32(0.97314894), np.float32(0.9733185), np.float32(0.97426075), np.float32(0.9756773), np.float32(0.97604513), np.float32(0.97637933), np.float32(0.9765662), np.float32(0.97650313), np.float32(0.97777766), np.float32(0.9771163), np.float32(0.97660154), np.float32(0.97883683), np.float32(0.97899), np.float32(0.9794164), np.float32(0.9791269), np.float32(0.97909534), np.float32(0.9785377), np.float32(0.9779814), np.float32(0.97712165), np.float32(0.97754914), np.float32(0.97717243), np.float32(0.9774181), np.float32(0.9766028), np.float32(0.97643346), np.float32(0.977219), np.float32(0.9768884), np.float32(0.976661), np.float32(0.97617084), np.float32(0.97662544), np.float32(0.97711974), np.float32(0.9758473), np.float32(0.97636515), np.float32(0.9761267), np.float32(0.9766024), np.float32(0.97671723), np.float32(0.97621036), np.float32(0.97602195), np.float32(0.9769198), np.float32(0.9775768), np.float32(0.9775245), np.float32(0.9775824), np.float32(0.97791094), np.float32(0.9769447), np.float32(0.9768007), np.float32(0.97579706), np.float32(0.97547203), np.float32(0.9753363), np.float32(0.97500527), np.float32(0.97321045), np.float32(0.97294205), np.float32(0.9732275), np.float32(0.9737161), np.float32(0.97344637), np.float32(0.9726892), np.float32(0.9735951), np.float32(0.972691), np.float32(0.9718858), np.float32(0.97277844), np.float32(0.9728094), np.float32(0.97494745), np.float32(0.974911), np.float32(0.9736395), np.float32(0.974381), np.float32(0.97565496), np.float32(0.97530943), np.float32(0.9750703), np.float32(0.9750421), np.float32(0.9751463), np.float32(0.9754461), np.float32(0.9749594), np.float32(0.9747498), np.float32(0.9751534), np.float32(0.97519785), np.float32(0.9751829), np.float32(0.9752891), np.float32(0.97447544), np.float32(0.97477156), np.float32(0.9748077), np.float32(0.9740907), np.float32(0.9743903), np.float32(0.97455806), np.float32(0.97413707), np.float32(0.97386676), np.float32(0.97270197), np.float32(0.9723083), np.float32(0.9716964), np.float32(0.97054994), np.float32(0.9690653), np.float32(0.96961033), np.float32(0.9694623), np.float32(0.9692235), np.float32(0.96880966), np.float32(0.9698757), np.float32(0.9696842), np.float32(0.96815944), np.float32(0.9665483), np.float32(0.96622366), np.float32(0.965615), np.float32(0.96644455), np.float32(0.96919894), np.float32(0.9685556), np.float32(0.96957505), np.float32(0.97067136), np.float32(0.9714427), np.float32(0.97080743), np.float32(0.9703377), np.float32(0.96845466), np.float32(0.969862), np.float32(0.9681276), np.float32(0.9697239), np.float32(0.970225), np.float32(0.96953815), np.float32(0.9680759), np.float32(0.9682404), np.float32(0.96969193), np.float32(0.96949905), np.float32(0.96763927), np.float32(0.9671136), np.float32(0.96761125), np.float32(0.9666012), np.float32(0.96547914), np.float32(0.9649938), np.float32(0.96533835), np.float32(0.9640871), np.float32(0.96523917), np.float32(0.965854), np.float32(0.9649537), np.float32(0.96639585), np.float32(0.96817946), np.float32(0.9665435), np.float32(0.967226), np.float32(0.96611875), np.float32(0.9684959), np.float32(0.9674692), np.float32(0.9687617), np.float32(0.96949637), np.float32(0.9694808), np.float32(0.9688525), np.float32(0.96817726), np.float32(0.9687215), np.float32(0.96966153), np.float32(0.9701113), np.float32(0.9702453), np.float32(0.97120935), np.float32(0.9722768), np.float32(0.97281456), np.float32(0.9733332), np.float32(0.97365373), np.float32(0.9739672), np.float32(0.9731429), np.float32(0.9739715), np.float32(0.9738138), np.float32(0.97359526), np.float32(0.9739621), np.float32(0.9742148), np.float32(0.9754097), np.float32(0.9758262), np.float32(0.97561353), np.float32(0.97529525), np.float32(0.9760745), np.float32(0.9761302), np.float32(0.97650903), np.float32(0.97681636), np.float32(0.9766024), np.float32(0.97631174), np.float32(0.97663623), np.float32(0.97646105), np.float32(0.9762923), np.float32(0.97642034), np.float32(0.9768908), np.float32(0.976352), np.float32(0.9769347), np.float32(0.97678953), np.float32(0.9759385), np.float32(0.9753946), np.float32(0.9743197), np.float32(0.97453636), np.float32(0.9739463), np.float32(0.9749077), np.float32(0.9743509), np.float32(0.9734359), np.float32(0.9733488), np.float32(0.97427434), np.float32(0.97460926), np.float32(0.97471863), np.float32(0.9753504), np.float32(0.9743025), np.float32(0.9733759), np.float32(0.97416955), np.float32(0.9727476), np.float32(0.9725343), np.float32(0.97179127), np.float32(0.9720034), np.float32(0.9711505), np.float32(0.97084427), np.float32(0.9691835), np.float32(0.9648614), np.float32(0.96222097), np.float32(0.95899904), np.float32(0.9591623), np.float32(0.9555972), np.float32(0.95969987), np.float32(0.96231526), np.float32(0.9639528), np.float32(0.9659832), np.float32(0.96711797), np.float32(0.9641142), np.float32(0.9619534), np.float32(0.96289814), np.float32(0.96630824), np.float32(0.9714783), np.float32(0.974637), np.float32(0.97486603), np.float32(0.9757509), np.float32(0.97629935), np.float32(0.97618854), np.float32(0.9774621), np.float32(0.97739613), np.float32(0.9767389), np.float32(0.9770319), np.float32(0.9775533), np.float32(0.9785049), np.float32(0.97764206), np.float32(0.9776749), np.float32(0.9781858), np.float32(0.9777694), np.float32(0.97657245), np.float32(0.9782592), np.float32(0.9783344), np.float32(0.9776667), np.float32(0.9783839), np.float32(0.9777003), np.float32(0.9787603), np.float32(0.977883), np.float32(0.97845185), np.float32(0.978721), np.float32(0.9784078), np.float32(0.978953), np.float32(0.97711176), np.float32(0.977648), np.float32(0.977687), np.float32(0.97759557), np.float32(0.9767977), np.float32(0.9771582), np.float32(0.9779635), np.float32(0.9781513), np.float32(0.9785004), np.float32(0.978921), np.float32(0.9784315), np.float32(0.9793312), np.float32(0.9798139), np.float32(0.98049325), np.float32(0.97979844), np.float32(0.97976947), np.float32(0.97937757), np.float32(0.97949284), np.float32(0.9791972), np.float32(0.978969), np.float32(0.9789452), np.float32(0.9783281), np.float32(0.9779455), np.float32(0.9782497), np.float32(0.9777598), np.float32(0.97757155), np.float32(0.97829664), np.float32(0.9777019), np.float32(0.97850704), np.float32(0.9781733), np.float32(0.97741735), np.float32(0.97784495), np.float32(0.97829723), np.float32(0.97841907), np.float32(0.97767305), np.float32(0.9770084), np.float32(0.9766683), np.float32(0.9776834), np.float32(0.9783115), np.float32(0.97915787), np.float32(0.9793113), np.float32(0.9796832), np.float32(0.9789108), np.float32(0.9801726), np.float32(0.98091644), np.float32(0.9814156), np.float32(0.98086846), np.float32(0.9811545), np.float32(0.9810043), np.float32(0.98033303), np.float32(0.9805108), np.float32(0.9804915), np.float32(0.97968185), np.float32(0.97968227), np.float32(0.9793895), np.float32(0.9791489), np.float32(0.9781116), np.float32(0.97841656), np.float32(0.97810227), np.float32(0.9783603), np.float32(0.97807515), np.float32(0.97889185), np.float32(0.9785523), np.float32(0.978567), np.float32(0.9782291), np.float32(0.9779614), np.float32(0.9772993), np.float32(0.9761712), np.float32(0.9753541), np.float32(0.9744762), np.float32(0.9735494), np.float32(0.97129786), np.float32(0.97199875), np.float32(0.97059834), np.float32(0.9685901), np.float32(0.9675088), np.float32(0.96383756), np.float32(0.96056163), np.float32(0.96122825), np.float32(0.9617596), np.float32(0.9641706), np.float32(0.9639871), np.float32(0.9656175), np.float32(0.9608164), np.float32(0.960509), np.float32(0.9607498), np.float32(0.9608357)], 'MLACLCCKKGGIGFKEFENAEGDEYAADFAAQGSPAAAAQNGPDVYVLPLTEVSLPMAKQPGRSVQLLKSADLGRHSLLYLKEIGHGWFGKVFLGEVHSGVSGTQVVVKELKASASVQEQMQFLEEAQPYRALQHSNLLQCLAQCVEVTPYLLVLEFCPLGDLKGYLRSCRATEVMAPDPLTLQRMACEVACGVLHLHRNSYVHSDLALRSCLLTAAMSVKIGDYGLSHWKYREDYFVTADQLWVPLRWIAPELVDEVHGNLLVVDQTKASNVWSLGVTIWELFELGVQPYPQHSDRQVLAYAVREQQLKLPKPQLPLALSDRWLAMEPLLGRVLPTDGPWGGRDHHHLRRGCAQGPPCHARSPSPTAPMLADTGEDDADWGVAFCPPFEDPLGTSPLGSPGAPPSQDEEEPGEAEARRATQRGHWSSNTSSNNNSGSRDPESWDPGYAGSFTDSFADDRLSPPQTPPASPEAGRPPEQEDPGGSLPRPHAAWPGREPGRCLGLPSLRPAPAVAPASLPWTEEAVGGGHNPQGEPVLAREAMGVAGPPLPLPSVPSPSREGAPLPAEEASAPHVLPTSPTPAGGVATAPGAGSPTPEPAVPGSPAPEPAVPGREEEGSTGATSGVFIDLSGEGPPAGKPDAVSAPLCARQKPAGTPDSLDSLDTPLAASDGGCEVLSPLATAPAAGQPRALDSGYDTENYESPEFVLKDAHDTNEEPASGGESPGPETRLPAAPGGLGEKNPYRDSAYFSDLDAEPEAPLDSEKCSEAQLSPLELGLKSPAQAAPAPTGPGGPRVAPGSGLEEVLSPGSSRSEPPGDQTPVEVGPSEFFLLTPVLLNAGGGGPAPQGHAPLGSLRPPLCLALPGHPRASEGPPEEEEEDSEDSDASDEELRCYSIQEPSEDSEEEAPAVPVVVAESESVRNLRSLLKTPGLLPESLREDLERRKKAVSFFDDVTVYLFDQVGGLEWDDDFRLAKSMDMATPPAPATPPAPATPPAPATPLSRFTVSPAPASRFSITHVSDSEAQSVGGSNEDGDRE': [np.float32(0.24285334), np.float32(0.31917164), np.float32(0.32911095), np.float32(0.45427808), np.float32(0.38939163), np.float32(0.27135596), np.float32(0.24005237), np.float32(0.2768883), np.float32(0.27798107), np.float32(0.25682288), np.float32(0.2371655), np.float32(0.27514), np.float32(0.2853563), np.float32(0.30589938), np.float32(0.28829616), np.float32(0.32718632), np.float32(0.337447), np.float32(0.3432124), np.float32(0.34926426), np.float32(0.35289803), np.float32(0.35263535), np.float32(0.33437535), np.float32(0.32070586), np.float32(0.32032996), np.float32(0.38969257), np.float32(0.5104941), np.float32(0.53967726), np.float32(0.58645254), np.float32(0.6038213), np.float32(0.63362074), np.float32(0.64571923), np.float32(0.5889758), np.float32(0.589536), np.float32(0.5556673), np.float32(0.6193472), np.float32(0.62750196), np.float32(0.61160713), np.float32(0.6393543), np.float32(0.6501921), np.float32(0.6666333), np.float32(0.72541904), np.float32(0.7303603), np.float32(0.73338026), np.float32(0.67840767), np.float32(0.6460582), np.float32(0.60424364), np.float32(0.553524), np.float32(0.50963116), np.float32(0.47482523), np.float32(0.40986237), np.float32(0.3470904), np.float32(0.3069387), np.float32(0.28237194), np.float32(0.25331172), np.float32(0.2168387), np.float32(0.19223087), np.float32(0.15568079), np.float32(0.19059636), np.float32(0.18228099), np.float32(0.17031176), np.float32(0.2002926), np.float32(0.19500528), np.float32(0.19577594), np.float32(0.19436766), np.float32(0.17321068), np.float32(0.1554755), np.float32(0.13051242), np.float32(0.12306529), np.float32(0.116296865), np.float32(0.096923575), np.float32(0.10066825), np.float32(0.094500184), np.float32(0.094907835), np.float32(0.07830072), np.float32(0.069901034), np.float32(0.06075635), np.float32(0.060830135), np.float32(0.059144225), np.float32(0.05534431), np.float32(0.053903874), np.float32(0.05427447), np.float32(0.045612205), np.float32(0.039229777), np.float32(0.039201867), np.float32(0.03853005), np.float32(0.039815262), np.float32(0.03734304), np.float32(0.0344198), np.float32(0.040209502), np.float32(0.042922758), np.float32(0.054267615), np.float32(0.06310223), np.float32(0.06424333), np.float32(0.07541044), np.float32(0.079926535), np.float32(0.07292013), np.float32(0.07222955), np.float32(0.07336905), np.float32(0.062738456), np.float32(0.054154027), np.float32(0.05507245), np.float32(0.06599931), np.float32(0.0733775), np.float32(0.07601038), np.float32(0.086578205), np.float32(0.095018335), np.float32(0.10947008), np.float32(0.11626375), np.float32(0.114894725), np.float32(0.11404227), np.float32(0.12326463), np.float32(0.11867191), np.float32(0.10535888), np.float32(0.11326346), np.float32(0.12449526), np.float32(0.12678137), np.float32(0.13720147), np.float32(0.14061612), np.float32(0.14111188), np.float32(0.1528146), np.float32(0.16137101), np.float32(0.15368657), np.float32(0.1489503), np.float32(0.15200181), np.float32(0.13948032), np.float32(0.13479638), np.float32(0.1250322), np.float32(0.108783066), np.float32(0.10173187), np.float32(0.09020882), np.float32(0.07340092), np.float32(0.05955969), np.float32(0.06117374), np.float32(0.057152536), np.float32(0.049130835), np.float32(0.054517396), np.float32(0.05722082), np.float32(0.049892016), np.float32(0.04595146), np.float32(0.045191027), np.float32(0.043479446), np.float32(0.040147945), np.float32(0.039942518), np.float32(0.034472115), np.float32(0.034152113), np.float32(0.031692706), np.float32(0.02847194), np.float32(0.031053122), np.float32(0.029260008), np.float32(0.02835259), np.float32(0.031744577), np.float32(0.03184843), np.float32(0.033977177), np.float32(0.04029273), np.float32(0.040211204), np.float32(0.041594807), np.float32(0.044160914), np.float32(0.048099454), np.float32(0.04660271), np.float32(0.048673235), np.float32(0.05411274), np.float32(0.060660504), np.float32(0.067259036), np.float32(0.06896945), np.float32(0.076447114), np.float32(0.08541027), np.float32(0.09605693), np.float32(0.1110003), np.float32(0.11557939), np.float32(0.1195064), np.float32(0.12555505), np.float32(0.11219005), np.float32(0.11574732), np.float32(0.106892504), np.float32(0.09256603), np.float32(0.08965415), np.float32(0.069478154), np.float32(0.06653209), np.float32(0.06361166), np.float32(0.059553575), np.float32(0.053649552), np.float32(0.048871286), np.float32(0.048990216), np.float32(0.042091295), np.float32(0.040825818), np.float32(0.039120257), np.float32(0.03260398), np.float32(0.031912595), np.float32(0.035357784), np.float32(0.036819108), np.float32(0.03161668), np.float32(0.028707007), np.float32(0.029933907), np.float32(0.026918972), np.float32(0.025792962), np.float32(0.026750542), np.float32(0.027708905), np.float32(0.023918066), np.float32(0.025199162), np.float32(0.026814433), np.float32(0.026978409), np.float32(0.024421379), np.float32(0.026000233), np.float32(0.027368179), np.float32(0.025981227), np.float32(0.028691454), np.float32(0.029795721), np.float32(0.03425908), np.float32(0.03343827), np.float32(0.03602473), np.float32(0.032047488), np.float32(0.03115068), np.float32(0.03346816), np.float32(0.033205975), np.float32(0.032192476), np.float32(0.030525785), np.float32(0.032001622), np.float32(0.03020716), np.float32(0.030617908), np.float32(0.034095142), np.float32(0.03361717), np.float32(0.037008904), np.float32(0.039830916), np.float32(0.045462444), np.float32(0.05129013), np.float32(0.055204522), np.float32(0.054995522), np.float32(0.054479767), np.float32(0.057276294), np.float32(0.06595417), np.float32(0.070020296), np.float32(0.06809266), np.float32(0.06687581), np.float32(0.06323727), np.float32(0.06761812), np.float32(0.062332246), np.float32(0.0616167), np.float32(0.061235163), np.float32(0.0573249), np.float32(0.05204955), np.float32(0.05355346), np.float32(0.05428356), np.float32(0.051336728), np.float32(0.045282934), np.float32(0.048961576), np.float32(0.053145133), np.float32(0.04765041), np.float32(0.046038646), np.float32(0.04855365), np.float32(0.05032275), np.float32(0.04795191), np.float32(0.045495734), np.float32(0.045328192), np.float32(0.038171094), np.float32(0.036281638), np.float32(0.042102948), np.float32(0.0456522), np.float32(0.052858524), np.float32(0.05406513), np.float32(0.061880555), np.float32(0.062078375), np.float32(0.06044453), np.float32(0.060636166), np.float32(0.06165705), np.float32(0.053870454), np.float32(0.04379587), np.float32(0.045670755), np.float32(0.045430623), np.float32(0.035504036), np.float32(0.029990854), np.float32(0.027256481), np.float32(0.022278706), np.float32(0.019386405), np.float32(0.020989452), np.float32(0.021902664), np.float32(0.024541892), np.float32(0.024023058), np.float32(0.028015023), np.float32(0.030844755), np.float32(0.029882027), np.float32(0.030392665), np.float32(0.032441847), np.float32(0.03620755), np.float32(0.036290683), np.float32(0.03828316), np.float32(0.04144718), np.float32(0.04483665), np.float32(0.04155809), np.float32(0.0429725), np.float32(0.04073852), np.float32(0.04139041), np.float32(0.042481635), np.float32(0.042107794), np.float32(0.05019482), np.float32(0.060548794), np.float32(0.07216664), np.float32(0.0778514), np.float32(0.07483081), np.float32(0.08389002), np.float32(0.08638673), np.float32(0.10544599), np.float32(0.118311405), np.float32(0.12626067), np.float32(0.1340667), np.float32(0.13038822), np.float32(0.11170971), np.float32(0.102249086), np.float32(0.102963746), np.float32(0.093708776), np.float32(0.09238829), np.float32(0.09799423), np.float32(0.110376306), np.float32(0.1173822), np.float32(0.11755948), np.float32(0.11620824), np.float32(0.11965978), np.float32(0.11651277), np.float32(0.11629226), np.float32(0.118354484), np.float32(0.1107516), np.float32(0.10829677), np.float32(0.10992231), np.float32(0.095038004), np.float32(0.10339758), np.float32(0.11615247), np.float32(0.12579198), np.float32(0.12949671), np.float32(0.12162756), np.float32(0.14815368), np.float32(0.15661293), np.float32(0.18975785), np.float32(0.21550354), np.float32(0.24130513), np.float32(0.25619295), np.float32(0.30560696), np.float32(0.2952349), np.float32(0.31206098), np.float32(0.33196515), np.float32(0.43670675), np.float32(0.47957724), np.float32(0.48128143), np.float32(0.5060441), np.float32(0.67082554), np.float32(0.78854805), np.float32(0.85333437), np.float32(0.8362662), np.float32(0.882289), np.float32(0.9231598), np.float32(0.92746997), np.float32(0.9304026), np.float32(0.9315105), np.float32(0.9315078), np.float32(0.94229627), np.float32(0.938298), np.float32(0.9522333), np.float32(0.95047206), np.float32(0.9524395), np.float32(0.9574691), np.float32(0.9609107), np.float32(0.9658938), np.float32(0.9665453), np.float32(0.97014374), np.float32(0.96824694), np.float32(0.9687067), np.float32(0.9726132), np.float32(0.9741779), np.float32(0.974277), np.float32(0.97297204), np.float32(0.9726749), np.float32(0.97217923), np.float32(0.97085154), np.float32(0.9718626), np.float32(0.9692699), np.float32(0.9701769), np.float32(0.969056), np.float32(0.97198313), np.float32(0.97077215), np.float32(0.9717444), np.float32(0.9707281), np.float32(0.97103477), np.float32(0.9717621), np.float32(0.97223526), np.float32(0.9690862), np.float32(0.96836334), np.float32(0.96848553), np.float32(0.9655034), np.float32(0.9613741), np.float32(0.96173394), np.float32(0.95745784), np.float32(0.95447695), np.float32(0.95809025), np.float32(0.96399695), np.float32(0.9646265), np.float32(0.9662872), np.float32(0.9695696), np.float32(0.96828496), np.float32(0.9727242), np.float32(0.975346), np.float32(0.97728956), np.float32(0.9804921), np.float32(0.98125225), np.float32(0.9813457), np.float32(0.9822206), np.float32(0.982668), np.float32(0.9831502), np.float32(0.9829106), np.float32(0.98325723), np.float32(0.9834752), np.float32(0.9841045), np.float32(0.9844982), np.float32(0.98414755), np.float32(0.9843613), np.float32(0.9844221), np.float32(0.9844215), np.float32(0.9841282), np.float32(0.9832871), np.float32(0.982864), np.float32(0.9830573), np.float32(0.9828164), np.float32(0.9826722), np.float32(0.9822741), np.float32(0.9831529), np.float32(0.9832162), np.float32(0.9835174), np.float32(0.9836174), np.float32(0.9837472), np.float32(0.98339856), np.float32(0.98382205), np.float32(0.9830179), np.float32(0.98302734), np.float32(0.983032), np.float32(0.9823744), np.float32(0.9828523), np.float32(0.982656), np.float32(0.98248243), np.float32(0.9820493), np.float32(0.98268384), np.float32(0.98263794), np.float32(0.9816591), np.float32(0.9806244), np.float32(0.9808035), np.float32(0.98042905), np.float32(0.979737), np.float32(0.97913057), np.float32(0.9797499), np.float32(0.97929776), np.float32(0.97932315), np.float32(0.97918415), np.float32(0.9789001), np.float32(0.9793479), np.float32(0.9791094), np.float32(0.9786663), np.float32(0.9791758), np.float32(0.97997004), np.float32(0.9798201), np.float32(0.9798768), np.float32(0.9791358), np.float32(0.9799122), np.float32(0.97948533), np.float32(0.98008144), np.float32(0.97970665), np.float32(0.9802547), np.float32(0.9797528), np.float32(0.98111767), np.float32(0.9809457), np.float32(0.98167557), np.float32(0.98231643), np.float32(0.98334783), np.float32(0.98312116), np.float32(0.98325145), np.float32(0.9837683), np.float32(0.9845084), np.float32(0.9843232), np.float32(0.9841489), np.float32(0.9841329), np.float32(0.984135), np.float32(0.9842136), np.float32(0.9838462), np.float32(0.9839311), np.float32(0.98423946), np.float32(0.98391366), np.float32(0.98416764), np.float32(0.98445606), np.float32(0.9847643), np.float32(0.9848378), np.float32(0.9850507), np.float32(0.98506343), np.float32(0.9849908), np.float32(0.9855474), np.float32(0.98587275), np.float32(0.9860902), np.float32(0.9863355), np.float32(0.9864282), np.float32(0.9863344), np.float32(0.98599446), np.float32(0.98594713), np.float32(0.9859293), np.float32(0.98593485), np.float32(0.98542273), np.float32(0.98572636), np.float32(0.98528093), np.float32(0.9858825), np.float32(0.9854848), np.float32(0.98546034), np.float32(0.98578864), np.float32(0.9853994), np.float32(0.9849695), np.float32(0.98461944), np.float32(0.9844356), np.float32(0.983898), np.float32(0.98378086), np.float32(0.9840342), np.float32(0.98351675), np.float32(0.9840391), np.float32(0.98301506), np.float32(0.9833556), np.float32(0.98309845), np.float32(0.98380303), np.float32(0.98376596), np.float32(0.9833633), np.float32(0.98372215), np.float32(0.9834411), np.float32(0.9836536), np.float32(0.9832408), np.float32(0.98307365), np.float32(0.98279357), np.float32(0.982945), np.float32(0.98322624), np.float32(0.9836879), np.float32(0.98383856), np.float32(0.9837472), np.float32(0.9836137), np.float32(0.98382574), np.float32(0.98401505), np.float32(0.98429453), np.float32(0.98467827), np.float32(0.9848845), np.float32(0.9847668), np.float32(0.98500514), np.float32(0.9853887), np.float32(0.9852541), np.float32(0.98507833), np.float32(0.9852034), np.float32(0.9850994), np.float32(0.98455936), np.float32(0.98428845), np.float32(0.98417675), np.float32(0.98449576), np.float32(0.98510474), np.float32(0.9849931), np.float32(0.9855097), np.float32(0.9854364), np.float32(0.98548996), np.float32(0.9853683), np.float32(0.98461086), np.float32(0.98491585), np.float32(0.9848985), np.float32(0.9845531), np.float32(0.98447984), np.float32(0.9847959), np.float32(0.98511696), np.float32(0.9850042), np.float32(0.98508966), np.float32(0.9845734), np.float32(0.9846265), np.float32(0.9848409), np.float32(0.9845568), np.float32(0.9847741), np.float32(0.98477167), np.float32(0.9846506), np.float32(0.9849123), np.float32(0.98480636), np.float32(0.98460704), np.float32(0.9848932), np.float32(0.9851865), np.float32(0.9847857), np.float32(0.98487025), np.float32(0.9853078), np.float32(0.98516047), np.float32(0.9854394), np.float32(0.98541856), np.float32(0.98536575), np.float32(0.98540837), np.float32(0.98575425), np.float32(0.9859343), np.float32(0.9860184), np.float32(0.98605424), np.float32(0.98608786), np.float32(0.9864383), np.float32(0.9861755), np.float32(0.98622674), np.float32(0.9863129), np.float32(0.98624563), np.float32(0.9860539), np.float32(0.98577994), np.float32(0.98598653), np.float32(0.9858838), np.float32(0.98587126), np.float32(0.986068), np.float32(0.9857517), np.float32(0.9854455), np.float32(0.9853994), np.float32(0.98500973), np.float32(0.98435843), np.float32(0.9844424), np.float32(0.98405993), np.float32(0.98363864), np.float32(0.9832162), np.float32(0.9829625), np.float32(0.9824158), np.float32(0.98262537), np.float32(0.9826471), np.float32(0.9819009), np.float32(0.98215747), np.float32(0.9825681), np.float32(0.9826052), np.float32(0.9815886), np.float32(0.9812338), np.float32(0.9805987), np.float32(0.98091507), np.float32(0.98132676), np.float32(0.9812609), np.float32(0.98058826), np.float32(0.9808295), np.float32(0.98080254), np.float32(0.98092526), np.float32(0.9812299), np.float32(0.981547), np.float32(0.9812036), np.float32(0.9814767), np.float32(0.9818875), np.float32(0.98156494), np.float32(0.9817359), np.float32(0.981519), np.float32(0.98238325), np.float32(0.9826037), np.float32(0.9824693), np.float32(0.9824991), np.float32(0.98245335), np.float32(0.9828797), np.float32(0.9835064), np.float32(0.98407966), np.float32(0.9841638), np.float32(0.98432726), np.float32(0.9839033), np.float32(0.98410183), np.float32(0.98373103), np.float32(0.9839113), np.float32(0.983337), np.float32(0.9832729), np.float32(0.9829586), np.float32(0.98299766), np.float32(0.9824154), np.float32(0.981954), np.float32(0.98190767), np.float32(0.98215336), np.float32(0.98191273), np.float32(0.9815481), np.float32(0.9812687), np.float32(0.98101383), np.float32(0.98135996), np.float32(0.9811203), np.float32(0.9809986), np.float32(0.9808708), np.float32(0.98090357), np.float32(0.9798926), np.float32(0.9801394), np.float32(0.98076516), np.float32(0.98084694), np.float32(0.9811918), np.float32(0.98184896), np.float32(0.981475), np.float32(0.9820061), np.float32(0.98279804), np.float32(0.98310953), np.float32(0.98358583), np.float32(0.98404664), np.float32(0.98420745), np.float32(0.9841642), np.float32(0.98450917), np.float32(0.98418325), np.float32(0.98403513), np.float32(0.98373103), np.float32(0.9836918), np.float32(0.98316157), np.float32(0.9830399), np.float32(0.98316664), np.float32(0.98297817), np.float32(0.98242724), np.float32(0.9826634), np.float32(0.9821116), np.float32(0.9816953), np.float32(0.9815485), np.float32(0.9805079), np.float32(0.98007464), np.float32(0.9798135), np.float32(0.9787859), np.float32(0.978462), np.float32(0.9784627), np.float32(0.9783124), np.float32(0.9784555), np.float32(0.97825056), np.float32(0.9779562), np.float32(0.97805756), np.float32(0.97792345), np.float32(0.97742385), np.float32(0.9779906), np.float32(0.9780105), np.float32(0.9786388), np.float32(0.97898966), np.float32(0.9801296), np.float32(0.9807881), np.float32(0.9802618), np.float32(0.9800015), np.float32(0.9813012), np.float32(0.9817582), np.float32(0.9821984), np.float32(0.9831836), np.float32(0.98342115), np.float32(0.98332846), np.float32(0.9838966), np.float32(0.9840667), np.float32(0.9840947), np.float32(0.9844409), np.float32(0.98425204), np.float32(0.98457277), np.float32(0.9844789), np.float32(0.9846053), np.float32(0.98523235), np.float32(0.9851327), np.float32(0.9849171), np.float32(0.98497933), np.float32(0.9846592), np.float32(0.98473454), np.float32(0.9839144), np.float32(0.9839212), np.float32(0.9834185), np.float32(0.98347336), np.float32(0.98287004), np.float32(0.98223984), np.float32(0.98187953), np.float32(0.98143494), np.float32(0.9811833), np.float32(0.9809833), np.float32(0.9808708), np.float32(0.9806095), np.float32(0.9800077), np.float32(0.9797278), np.float32(0.9799345), np.float32(0.97900784), np.float32(0.97889006), np.float32(0.9784833), np.float32(0.97832245), np.float32(0.97808504), np.float32(0.9785404), np.float32(0.9780213), np.float32(0.9780271), np.float32(0.9780803), np.float32(0.9790091), np.float32(0.97937816), np.float32(0.9797514), np.float32(0.9790623), np.float32(0.9804895), np.float32(0.98140275), np.float32(0.98139507), np.float32(0.981365), np.float32(0.98150843), np.float32(0.9812882), np.float32(0.98140246), np.float32(0.98084176), np.float32(0.98131806), np.float32(0.98080873), np.float32(0.98051745), np.float32(0.98061657), np.float32(0.9809894), np.float32(0.98050207), np.float32(0.98110276), np.float32(0.98139787), np.float32(0.9822558), np.float32(0.98229074), np.float32(0.9823188), np.float32(0.9825441), np.float32(0.9830547), np.float32(0.9846123), np.float32(0.9851542), np.float32(0.9853807), np.float32(0.9858753), np.float32(0.98595536), np.float32(0.9863753), np.float32(0.9866855), np.float32(0.986662), np.float32(0.98692465), np.float32(0.9870569), np.float32(0.9871761), np.float32(0.98659813), np.float32(0.98669726), np.float32(0.98695195), np.float32(0.986827), np.float32(0.9865507), np.float32(0.9864347), np.float32(0.98603976), np.float32(0.9861935), np.float32(0.9858935), np.float32(0.9852807), np.float32(0.98525953), np.float32(0.9857389), np.float32(0.98533535), np.float32(0.98516846), np.float32(0.9847696), np.float32(0.98477423), np.float32(0.98462313), np.float32(0.9847698), np.float32(0.9845222), np.float32(0.9837118), np.float32(0.98312956), np.float32(0.98279613), np.float32(0.98159134), np.float32(0.9809131), np.float32(0.98058265), np.float32(0.9785447), np.float32(0.9749443), np.float32(0.97253335), np.float32(0.97151685), np.float32(0.96757466), np.float32(0.9708181), np.float32(0.97039086), np.float32(0.972225), np.float32(0.97135353), np.float32(0.9712824), np.float32(0.9727251), np.float32(0.972345), np.float32(0.9733575), np.float32(0.9745316), np.float32(0.97413355), np.float32(0.9754793), np.float32(0.9760005), np.float32(0.9773243), np.float32(0.977829), np.float32(0.9781999), np.float32(0.9792996), np.float32(0.9792499), np.float32(0.9803088), np.float32(0.9815947), np.float32(0.9819354), np.float32(0.9827823), np.float32(0.9826652), np.float32(0.98271286), np.float32(0.98285043), np.float32(0.983267), np.float32(0.98323786), np.float32(0.98350877), np.float32(0.98307526), np.float32(0.9833329), np.float32(0.98329276), np.float32(0.9835744), np.float32(0.9829668), np.float32(0.98300296), np.float32(0.98311746), np.float32(0.9835828), np.float32(0.9837472), np.float32(0.98298115), np.float32(0.9834141), np.float32(0.983082), np.float32(0.9833626), np.float32(0.9834864), np.float32(0.9833961), np.float32(0.98227364), np.float32(0.98291355), np.float32(0.98306006), np.float32(0.98303425), np.float32(0.9834343), np.float32(0.98361486), np.float32(0.9837984), np.float32(0.9840719), np.float32(0.9837704), np.float32(0.9836137), np.float32(0.98363954), np.float32(0.98262596), np.float32(0.9824922), np.float32(0.981902), np.float32(0.9810213), np.float32(0.98040086), np.float32(0.9773982), np.float32(0.9753779), np.float32(0.97626466), np.float32(0.97620606), np.float32(0.9756526), np.float32(0.974397), np.float32(0.97393996), np.float32(0.9736934), np.float32(0.97304285), np.float32(0.9741616), np.float32(0.976935), np.float32(0.97726554), np.float32(0.9766069), np.float32(0.9765553), np.float32(0.97593874), np.float32(0.97548556), np.float32(0.9746095), np.float32(0.9734359), np.float32(0.9719064), np.float32(0.9677441), np.float32(0.9649299), np.float32(0.9623365), np.float32(0.9604493), np.float32(0.9600609), np.float32(0.94949794), np.float32(0.9392767), np.float32(0.93995124), np.float32(0.93837965), np.float32(0.92279136), np.float32(0.91243994), np.float32(0.8885823), np.float32(0.85888773), np.float32(0.85069835), np.float32(0.85283995), np.float32(0.8248379), np.float32(0.8088192), np.float32(0.8257021), np.float32(0.8388129), np.float32(0.81833315), np.float32(0.80315053), np.float32(0.7777763), np.float32(0.7238438), np.float32(0.6447815), np.float32(0.5964998), np.float32(0.5545295), np.float32(0.5183977), np.float32(0.46915385), np.float32(0.4190386), np.float32(0.3874748), np.float32(0.34381095), np.float32(0.31393233), np.float32(0.3165903), np.float32(0.31238198), np.float32(0.29614362), np.float32(0.29341704), np.float32(0.30413017), np.float32(0.31410313), np.float32(0.2905995), np.float32(0.3102829), np.float32(0.27956977), np.float32(0.23518574), np.float32(0.22603765), np.float32(0.23597308), np.float32(0.20750839), np.float32(0.18988083), np.float32(0.2233884), np.float32(0.23617768), np.float32(0.2388148), np.float32(0.24181063), np.float32(0.27114096), np.float32(0.30521518), np.float32(0.32404706), np.float32(0.30669045), np.float32(0.30162436), np.float32(0.33957306), np.float32(0.33241898), np.float32(0.3400581), np.float32(0.3785211), np.float32(0.355942), np.float32(0.34269378), np.float32(0.36529902), np.float32(0.3966581), np.float32(0.39287114), np.float32(0.4410327), np.float32(0.5267278), np.float32(0.53513366), np.float32(0.5630581), np.float32(0.5876091), np.float32(0.6418052), np.float32(0.6423258), np.float32(0.6766636), np.float32(0.7278093), np.float32(0.7598458), np.float32(0.7834419), np.float32(0.8229457), np.float32(0.8299451), np.float32(0.8567418), np.float32(0.8830515), np.float32(0.89985377), np.float32(0.9071383), np.float32(0.9259444), np.float32(0.93446624), np.float32(0.94437975), np.float32(0.9499891), np.float32(0.95337754), np.float32(0.96276575), np.float32(0.9691306), np.float32(0.97362137), np.float32(0.9771742), np.float32(0.97641265), np.float32(0.9774799), np.float32(0.97502464), np.float32(0.9721867), np.float32(0.9700696), np.float32(0.9691235), np.float32(0.9609373), np.float32(0.9628955), np.float32(0.9678252), np.float32(0.9730819), np.float32(0.9728785), np.float32(0.97020715), np.float32(0.9709538), np.float32(0.9715791), np.float32(0.97259164), np.float32(0.9735444), np.float32(0.9704297), np.float32(0.9721673), np.float32(0.9709055), np.float32(0.9714605), np.float32(0.9707347), np.float32(0.97110593), np.float32(0.9707412), np.float32(0.9709145), np.float32(0.9692703), np.float32(0.96824855), np.float32(0.9679152), np.float32(0.96961546), np.float32(0.9698406), np.float32(0.9724875), np.float32(0.9722563), np.float32(0.97263217), np.float32(0.97262394), np.float32(0.9733472), np.float32(0.9721404), np.float32(0.9741746), np.float32(0.9737849), np.float32(0.9740176), np.float32(0.97291076), np.float32(0.9723852), np.float32(0.9718046), np.float32(0.9707191), np.float32(0.9708407), np.float32(0.9728473), np.float32(0.9745147)], 'MDEDHALQVVETVDALEELAAHLEECKEFAVDLEHHSYRSFKGFTCLMQISTRERDFVVDVLALRSHVRDALGKAFADADKLKVMHGADNDVQWLQKDFGMFVSCLFDTGQAARVLELPSKGLAYLLHHYCGIKANKRFQLADWRLRPLTKEMVEYARGDTHHLLYVHDRLKEALR': [np.float32(0.5374012), np.float32(0.48601267), np.float32(0.4506102), np.float32(0.45553312), np.float32(0.39462703), np.float32(0.41693157), np.float32(0.4483255), np.float32(0.37348276), np.float32(0.32527414), np.float32(0.30975157), np.float32(0.28762817), np.float32(0.25346208), np.float32(0.2637753), np.float32(0.2498359), np.float32(0.20893553), np.float32(0.18538666), np.float32(0.1889688), np.float32(0.18269372), np.float32(0.18665312), np.float32(0.16599996), np.float32(0.15792942), np.float32(0.15721607), np.float32(0.15553224), np.float32(0.14419787), np.float32(0.15592602), np.float32(0.14507301), np.float32(0.13440962), np.float32(0.15205081), np.float32(0.15817848), np.float32(0.13877687), np.float32(0.13947321), np.float32(0.139993), np.float32(0.14532182), np.float32(0.12301847), np.float32(0.12695648), np.float32(0.11395727), np.float32(0.097025685), np.float32(0.0903873), np.float32(0.096828595), np.float32(0.085535534), np.float32(0.07723039), np.float32(0.09162234), np.float32(0.1030072), np.float32(0.11159187), np.float32(0.10128716), np.float32(0.10173012), np.float32(0.08579416), np.float32(0.08025576), np.float32(0.07093708), np.float32(0.067174286), np.float32(0.061674006), np.float32(0.05378125), np.float32(0.053905364), np.float32(0.058100455), np.float32(0.059727173), np.float32(0.061541624), np.float32(0.06258727), np.float32(0.060664013), np.float32(0.065607764), np.float32(0.06828076), np.float32(0.06906933), np.float32(0.06840381), np.float32(0.08662135), np.float32(0.08887065), np.float32(0.07546246), np.float32(0.0728825), np.float32(0.07309048), np.float32(0.06538611), np.float32(0.069882624), np.float32(0.07829946), np.float32(0.077000186), np.float32(0.09103251), np.float32(0.09517765), np.float32(0.093498304), np.float32(0.106941625), np.float32(0.11434757), np.float32(0.122194424), np.float32(0.13875094), np.float32(0.15390997), np.float32(0.14986114), np.float32(0.16123451), np.float32(0.15693101), np.float32(0.15788378), np.float32(0.13259505), np.float32(0.13272513), np.float32(0.14686419), np.float32(0.13352005), np.float32(0.13494755), np.float32(0.13877858), np.float32(0.13273123), np.float32(0.12587763), np.float32(0.10350568), np.float32(0.09713735), np.float32(0.09113394), np.float32(0.08015858), np.float32(0.07201016), np.float32(0.069096856), np.float32(0.068818204), np.float32(0.07064768), np.float32(0.07041142), np.float32(0.059906296), np.float32(0.051142957), np.float32(0.055127285), np.float32(0.05247432), np.float32(0.055291373), np.float32(0.056375068), np.float32(0.054233275), np.float32(0.061319303), np.float32(0.060865995), np.float32(0.07320189), np.float32(0.062613726), np.float32(0.062328395), np.float32(0.060059037), np.float32(0.05889824), np.float32(0.054208945), np.float32(0.051559858), np.float32(0.052555703), np.float32(0.056865934), np.float32(0.054494888), np.float32(0.054817025), np.float32(0.050312504), np.float32(0.04934776), np.float32(0.046615254), np.float32(0.04543809), np.float32(0.048454445), np.float32(0.0522003), np.float32(0.052560687), np.float32(0.055502325), np.float32(0.06107132), np.float32(0.055018824), np.float32(0.05874434), np.float32(0.060488563), np.float32(0.05764346), np.float32(0.051832225), np.float32(0.052473444), np.float32(0.06619422), np.float32(0.07357194), np.float32(0.071610674), np.float32(0.07678824), np.float32(0.09064405), np.float32(0.0959604), np.float32(0.09413888), np.float32(0.09601123), np.float32(0.112058595), np.float32(0.11109148), np.float32(0.12234872), np.float32(0.12665531), np.float32(0.13185096), np.float32(0.12930724), np.float32(0.12554003), np.float32(0.12307445), np.float32(0.12361735), np.float32(0.1114324), np.float32(0.110437065), np.float32(0.10955416), np.float32(0.102480866), np.float32(0.09674531), np.float32(0.10414406), np.float32(0.10864774), np.float32(0.10445307), np.float32(0.10641849), np.float32(0.11178724), np.float32(0.10202541), np.float32(0.089599214), np.float32(0.09500916), np.float32(0.11406358), np.float32(0.12336284), np.float32(0.1187216), np.float32(0.12990595), np.float32(0.13976908), np.float32(0.13317145), np.float32(0.1284986), np.float32(0.121755086), np.float32(0.11493381), np.float32(0.11468031), np.float32(0.12115646)], 'MTSDTTDRLIGQFAVVRRCRHRGTGVEYAGKFIKKRRSKSSRRGVTREDIEREVDILKEIQHPNIITLHDVFENKAEVILILELVAGGELFDFLAEKESLSEEEATQFLKQILDGVSYLHTKHIAHFDLKPENIMLLNRSVPHPRIKIIDFGLAHKIDFGNDFKNIFGTPEFVAPEVVNYEPLGLEADMWSVGVITYILLSGASPFLGDNKQETLANVSAVDYTFDEEFFSNTSVLAKDFIAKLLVKDPKKRMTIQDSFQHPWIKPKDTQQALSRKESAVNMEKFKKFAARRKWKQSVRLISLCNRLSRSFLSRSNISVARSDDTLDEEDSFVMKAIIHAINDDNVPGLQHLLGSLNSYDINQPNKHGTPPLLIAAGCGNIQIIEVLMRKGADIQAHDKSGTNAIYYAARHGHVETLKFLNGKKCPLDVQDKSGETALHVAARYGNVDVVNYLCSIRANPDLSDREQETPLHCAAWHGYSAVARALCQSGCNVDAKNREGESPLLTASARGFVDIVECLAAHRADLEATDKDGHTALHLAVRRCQVDVVRCLLRHRCPLDQQDRHGNTPLHIACKDGNLPVAMAICGAKAGLDLANKYGRTPLHLAANNGSLEVVRHLCLAGANIDAVTNDGKTAEDLASTEQHEHIVSLLVKLKKDNHKLSYIQQLRPTPAVQPRIKLKLFGQPGAGKSTLLESLKCGILRSFFRRRRTTRMTNTARHPNSPVNSKPAVSVSISNLYPGCENVSVRSRSMMFEPSLTKGVLEVFSPVHSALSAADEQATKAIDIQHANIHGVGDFSVWEFSGNPVYYCSYDYFAANDATAIHLVLFSLEEPYETQLSHITYWLNLLKALTLPQDNIAFGGRIQQPLVVVLVATHADLADVPRAFTGDFSYDKERALLKEVRNRFGNDLQISDKLFVADAGASNSKDVKLLRSHLQELRTDIISRCSPMTLLSERLLTTLPTWRKLSGPNQLTSWQQFVSDVQENINPLVSQDHLRTLALQLHSMGEVCVCVCLCVCVCVCVCVNKQSAMVTKRVHHSGP': [np.float32(0.5685331), np.float32(0.49388424), np.float32(0.4318757), np.float32(0.4495563), np.float32(0.41618443), np.float32(0.38048074), np.float32(0.39599755), np.float32(0.4333323), np.float32(0.43901357), np.float32(0.51447535), np.float32(0.55983037), np.float32(0.55232596), np.float32(0.50965285), np.float32(0.49126908), np.float32(0.44377849), np.float32(0.29244766), np.float32(0.24043831), np.float32(0.21790268), np.float32(0.26515988), np.float32(0.32079044), np.float32(0.3083151), np.float32(0.3367006), np.float32(0.406833), np.float32(0.5608581), np.float32(0.676247), np.float32(0.8149391), np.float32(0.8250019), np.float32(0.91200775), np.float32(0.91568494), np.float32(0.9080927), np.float32(0.89255834), np.float32(0.86741704), np.float32(0.81893635), np.float32(0.7634415), np.float32(0.70085335), np.float32(0.64854246), np.float32(0.61933), np.float32(0.6348452), np.float32(0.58819187), np.float32(0.56947184), np.float32(0.60363615), np.float32(0.59114355), np.float32(0.60035646), np.float32(0.58964366), np.float32(0.55685216), np.float32(0.46183416), np.float32(0.3788644), np.float32(0.34301993), np.float32(0.30704817), np.float32(0.281381), np.float32(0.25185564), np.float32(0.23058164), np.float32(0.21663997), np.float32(0.18865453), np.float32(0.16552275), np.float32(0.14942469), np.float32(0.12354231), np.float32(0.12202404), np.float32(0.118818864), np.float32(0.09884683), np.float32(0.08449516), np.float32(0.08830426), np.float32(0.094072096), np.float32(0.09350394), np.float32(0.08746596), np.float32(0.08828209), np.float32(0.08424833), np.float32(0.07181815), np.float32(0.065760046), np.float32(0.059073072), np.float32(0.048583057), np.float32(0.040621042), np.float32(0.04268028), np.float32(0.03361548), np.float32(0.030639661), np.float32(0.030551966), np.float32(0.028395986), np.float32(0.03246318), np.float32(0.02796651), np.float32(0.026666965), np.float32(0.03051174), np.float32(0.028842757), np.float32(0.02414758), np.float32(0.023727018), np.float32(0.027408179), np.float32(0.029185405), np.float32(0.03386482), np.float32(0.03818303), np.float32(0.040158242), np.float32(0.047288936), np.float32(0.059985552), np.float32(0.07525234), np.float32(0.08395852), np.float32(0.08527105), np.float32(0.09314291), np.float32(0.100311264), np.float32(0.09361178), np.float32(0.08285651), np.float32(0.08865917), np.float32(0.09467723), np.float32(0.082754746), np.float32(0.07140159), np.float32(0.08859786), np.float32(0.08932477), np.float32(0.075950846), np.float32(0.083294764), np.float32(0.08938407), np.float32(0.081527874), np.float32(0.07442507), np.float32(0.06782872), np.float32(0.06568701), np.float32(0.05983858), np.float32(0.056267444), np.float32(0.053500883), np.float32(0.051022224), np.float32(0.041123442), np.float32(0.041199595), np.float32(0.04703007), np.float32(0.04748473), np.float32(0.041534506), np.float32(0.047722466), np.float32(0.051801044), np.float32(0.041680366), np.float32(0.039498292), np.float32(0.040205326), np.float32(0.040319547), np.float32(0.033286642), np.float32(0.036247388), np.float32(0.037400886), np.float32(0.034078673), np.float32(0.03867862), np.float32(0.041569345), np.float32(0.040135544), np.float32(0.03909637), np.float32(0.033015285), np.float32(0.030854234), np.float32(0.03190192), np.float32(0.031381443), np.float32(0.03000717), np.float32(0.030602181), np.float32(0.027786758), np.float32(0.030962085), np.float32(0.027673926), np.float32(0.02953799), np.float32(0.034106128), np.float32(0.033477467), np.float32(0.0426381), np.float32(0.04356513), np.float32(0.051382065), np.float32(0.06064366), np.float32(0.06627206), np.float32(0.054421753), np.float32(0.05812058), np.float32(0.06270361), np.float32(0.054613926), np.float32(0.05088576), np.float32(0.05172536), np.float32(0.0498924), np.float32(0.05676514), np.float32(0.061459903), np.float32(0.06435873), np.float32(0.06718472), np.float32(0.067386925), np.float32(0.07949817), np.float32(0.081796706), np.float32(0.082366675), np.float32(0.081566185), np.float32(0.08708794), np.float32(0.08154173), np.float32(0.08946487), np.float32(0.094475135), np.float32(0.0979268), np.float32(0.09489678), np.float32(0.07790274), np.float32(0.07520515), np.float32(0.0734625), np.float32(0.059791762), np.float32(0.052068893), np.float32(0.04909519), np.float32(0.0476876), np.float32(0.041670334), np.float32(0.037797842), np.float32(0.03223937), np.float32(0.025977708), np.float32(0.023494821), np.float32(0.021446146), np.float32(0.020238161), np.float32(0.017426655), np.float32(0.013920636), np.float32(0.013669392), np.float32(0.01465382), np.float32(0.01327129), np.float32(0.013332565), np.float32(0.013438974), np.float32(0.012763188), np.float32(0.013207338), np.float32(0.014453143), np.float32(0.016637743), np.float32(0.01836877), np.float32(0.021740071), np.float32(0.02484253), np.float32(0.027340118), np.float32(0.030949004), np.float32(0.031175278), np.float32(0.034325276), np.float32(0.04151072), np.float32(0.043152194), np.float32(0.05064036), np.float32(0.06513827), np.float32(0.07744515), np.float32(0.09238542), np.float32(0.10059847), np.float32(0.10777916), np.float32(0.11415346), np.float32(0.11879599), np.float32(0.12543747), np.float32(0.14168806), np.float32(0.13379171), np.float32(0.12223371), np.float32(0.12481259), np.float32(0.13470683), np.float32(0.12895639), np.float32(0.112071894), np.float32(0.09772278), np.float32(0.08362923), np.float32(0.06597603), np.float32(0.06587338), np.float32(0.069137596), np.float32(0.057804886), np.float32(0.04851549), np.float32(0.048311915), np.float32(0.04901806), np.float32(0.044317007), np.float32(0.04362002), np.float32(0.044087104), np.float32(0.049203325), np.float32(0.050360467), np.float32(0.05886757), np.float32(0.0676956), np.float32(0.06669944), np.float32(0.07023958), np.float32(0.07695491), np.float32(0.09093552), np.float32(0.09402841), np.float32(0.09926092), np.float32(0.1194914), np.float32(0.12772115), np.float32(0.13754779), np.float32(0.16127746), np.float32(0.18089148), np.float32(0.19767298), np.float32(0.25140613), np.float32(0.29719427), np.float32(0.35695073), np.float32(0.40408665), np.float32(0.46236312), np.float32(0.49711755), np.float32(0.5249052), np.float32(0.557848), np.float32(0.54639685), np.float32(0.5845416), np.float32(0.5698351), np.float32(0.5140275), np.float32(0.52890164), np.float32(0.57872385), np.float32(0.55090564), np.float32(0.5658207), np.float32(0.5963007), np.float32(0.58653265), np.float32(0.56738085), np.float32(0.5439961), np.float32(0.57036066), np.float32(0.56178683), np.float32(0.5549162), np.float32(0.55312306), np.float32(0.54380184), np.float32(0.52123404), np.float32(0.4540152), np.float32(0.44987667), np.float32(0.46219108), np.float32(0.46697208), np.float32(0.4988333), np.float32(0.47233462), np.float32(0.47005132), np.float32(0.47615227), np.float32(0.43181792), np.float32(0.45178825), np.float32(0.46144477), np.float32(0.487918), np.float32(0.45309064), np.float32(0.51697177), np.float32(0.5274368), np.float32(0.3938824), np.float32(0.38382375), np.float32(0.42521557), np.float32(0.42523536), np.float32(0.3350563), np.float32(0.3229698), np.float32(0.27013382), np.float32(0.27269956), np.float32(0.28111833), np.float32(0.33093), np.float32(0.45107746), np.float32(0.35533044), np.float32(0.42058694), np.float32(0.37349048), np.float32(0.37453997), np.float32(0.39146748), np.float32(0.4365148), np.float32(0.4820547), np.float32(0.52013963), np.float32(0.5200775), np.float32(0.5580282), np.float32(0.5868284), np.float32(0.56393623), np.float32(0.5856039), np.float32(0.57687116), np.float32(0.6110079), np.float32(0.6061553), np.float32(0.6323539), np.float32(0.6869811), np.float32(0.48039636), np.float32(0.3519281), np.float32(0.27885467), np.float32(0.30478883), np.float32(0.31133536), np.float32(0.2589233), np.float32(0.21733308), np.float32(0.17066331), np.float32(0.14411739), np.float32(0.12737194), np.float32(0.12099162), np.float32(0.10257507), np.float32(0.096861586), np.float32(0.08845443), np.float32(0.08631635), np.float32(0.08079124), np.float32(0.07781725), np.float32(0.07504076), np.float32(0.070114985), np.float32(0.058210958), np.float32(0.04957827), np.float32(0.050307848), np.float32(0.047692418), np.float32(0.04598), np.float32(0.050520588), np.float32(0.05795573), np.float32(0.05633632), np.float32(0.05959152), np.float32(0.06434837), np.float32(0.07300526), np.float32(0.07743582), np.float32(0.08403824), np.float32(0.09323912), np.float32(0.09505379), np.float32(0.09639904), np.float32(0.09114733), np.float32(0.08814901), np.float32(0.08888995), np.float32(0.078239396), np.float32(0.071932584), np.float32(0.07293512), np.float32(0.066277795), np.float32(0.057554815), np.float32(0.05125208), np.float32(0.05146608), np.float32(0.048132718), np.float32(0.043632522), np.float32(0.03976345), np.float32(0.032639068), np.float32(0.030667534), np.float32(0.024581369), np.float32(0.020792127), np.float32(0.02111455), np.float32(0.018538417), np.float32(0.016552385), np.float32(0.014013176), np.float32(0.014926394), np.float32(0.014600336), np.float32(0.015194543), np.float32(0.0149205495), np.float32(0.017163375), np.float32(0.01773556), np.float32(0.020873372), np.float32(0.023865214), np.float32(0.027672412), np.float32(0.031184042), np.float32(0.042489786), np.float32(0.051345266), np.float32(0.051623307), np.float32(0.04840508), np.float32(0.048506644), np.float32(0.043447472), np.float32(0.039510965), np.float32(0.03451576), np.float32(0.03421614), np.float32(0.03344142), np.float32(0.030843075), np.float32(0.034359954), np.float32(0.03789681), np.float32(0.039020177), np.float32(0.034473445), np.float32(0.030513464), np.float32(0.02723482), np.float32(0.027250312), np.float32(0.024002662), np.float32(0.02464088), np.float32(0.02512881), np.float32(0.026248232), np.float32(0.02584166), np.float32(0.02892437), np.float32(0.027067615), np.float32(0.032915287), np.float32(0.033900052), np.float32(0.039711412), np.float32(0.0410063), np.float32(0.048262753), np.float32(0.055184916), np.float32(0.06356633), np.float32(0.06950283), np.float32(0.08896175), np.float32(0.10231673), np.float32(0.10915178), np.float32(0.11776774), np.float32(0.11475941), np.float32(0.0967437), np.float32(0.088381335), np.float32(0.07773734), np.float32(0.070015356), np.float32(0.068976216), np.float32(0.055523638), np.float32(0.06112293), np.float32(0.061419137), np.float32(0.060985435), np.float32(0.051899265), np.float32(0.04472175), np.float32(0.036549915), np.float32(0.03658222), np.float32(0.033498965), np.float32(0.034755472), np.float32(0.029501421), np.float32(0.028915374), np.float32(0.025068773), np.float32(0.02410262), np.float32(0.020584643), np.float32(0.021381062), np.float32(0.022527646), np.float32(0.023470098), np.float32(0.026365597), np.float32(0.036875226), np.float32(0.04179066), np.float32(0.04841057), np.float32(0.058215342), np.float32(0.07912101), np.float32(0.094286226), np.float32(0.09854052), np.float32(0.11254813), np.float32(0.117600426), np.float32(0.11613202), np.float32(0.11198231), np.float32(0.105107516), np.float32(0.102173015), np.float32(0.09677774), np.float32(0.09397751), np.float32(0.098956935), np.float32(0.105950005), np.float32(0.11148057), np.float32(0.11348138), np.float32(0.107135646), np.float32(0.10135795), np.float32(0.09388127), np.float32(0.084993295), np.float32(0.07888712), np.float32(0.06636052), np.float32(0.062048018), np.float32(0.05392463), np.float32(0.05240093), np.float32(0.047571816), np.float32(0.04486625), np.float32(0.04132591), np.float32(0.039922655), np.float32(0.042032935), np.float32(0.044599272), np.float32(0.04788161), np.float32(0.06136156), np.float32(0.067303784), np.float32(0.08861643), np.float32(0.11569891), np.float32(0.13291878), np.float32(0.15061478), np.float32(0.16625288), np.float32(0.18181568), np.float32(0.19704218), np.float32(0.17528522), np.float32(0.17919907), np.float32(0.1935038), np.float32(0.16841313), np.float32(0.17924374), np.float32(0.20019248), np.float32(0.20233905), np.float32(0.1918391), np.float32(0.16448042), np.float32(0.16715175), np.float32(0.15009876), np.float32(0.14041014), np.float32(0.14748184), np.float32(0.14038539), np.float32(0.12655461), np.float32(0.10915056), np.float32(0.10610371), np.float32(0.085750654), np.float32(0.07057797), np.float32(0.070641026), np.float32(0.06648211), np.float32(0.061544653), np.float32(0.063416444), np.float32(0.06851623), np.float32(0.0746706), np.float32(0.08039187), np.float32(0.10593587), np.float32(0.12488407), np.float32(0.12146541), np.float32(0.1109221), np.float32(0.11490902), np.float32(0.11650285), np.float32(0.10934394), np.float32(0.109278336), np.float32(0.108659856), np.float32(0.10632857), np.float32(0.097930714), np.float32(0.10883393), np.float32(0.11894383), np.float32(0.11010685), np.float32(0.10860461), np.float32(0.10295786), np.float32(0.10146183), np.float32(0.09076344), np.float32(0.07885187), np.float32(0.07786172), np.float32(0.06575921), np.float32(0.056610048), np.float32(0.050903913), np.float32(0.052432586), np.float32(0.041281752), np.float32(0.039695956), np.float32(0.040028516), np.float32(0.04439433), np.float32(0.04257023), np.float32(0.051793292), np.float32(0.06358083), np.float32(0.07757794), np.float32(0.091462806), np.float32(0.11245543), np.float32(0.13659254), np.float32(0.14149542), np.float32(0.15156674), np.float32(0.15983672), np.float32(0.16450964), np.float32(0.16995178), np.float32(0.16578373), np.float32(0.1584639), np.float32(0.16324121), np.float32(0.14700364), np.float32(0.1757807), np.float32(0.18564531), np.float32(0.19639832), np.float32(0.2105256), np.float32(0.19059151), np.float32(0.17642127), np.float32(0.16745679), np.float32(0.15003113), np.float32(0.11953942), np.float32(0.090849794), np.float32(0.073780835), np.float32(0.054179396), np.float32(0.046710327), np.float32(0.04099014), np.float32(0.038278688), np.float32(0.03652739), np.float32(0.03854682), np.float32(0.040455755), np.float32(0.0488216), np.float32(0.04556447), np.float32(0.050814614), np.float32(0.05290038), np.float32(0.06453041), np.float32(0.07343967), np.float32(0.073214434), np.float32(0.068141766), np.float32(0.06634436), np.float32(0.060159575), np.float32(0.060269035), np.float32(0.05809222), np.float32(0.05883116), np.float32(0.060134176), np.float32(0.061380036), np.float32(0.07160637), np.float32(0.08542778), np.float32(0.09373895), np.float32(0.08690135), np.float32(0.08214264), np.float32(0.08312863), np.float32(0.07448823), np.float32(0.06534958), np.float32(0.06326142), np.float32(0.059171338), np.float32(0.054415364), np.float32(0.04967867), np.float32(0.049084418), np.float32(0.042327695), np.float32(0.042726878), np.float32(0.039602105), np.float32(0.041852105), np.float32(0.038813684), np.float32(0.041664407), np.float32(0.043913774), np.float32(0.04595062), np.float32(0.049027085), np.float32(0.05938588), np.float32(0.06821769), np.float32(0.06751401), np.float32(0.06670284), np.float32(0.06643848), np.float32(0.065974824), np.float32(0.07858047), np.float32(0.08624449), np.float32(0.10305917), np.float32(0.11960878), np.float32(0.14762734), np.float32(0.16401163), np.float32(0.2299025), np.float32(0.21279733), np.float32(0.19702151), np.float32(0.20392837), np.float32(0.18506181), np.float32(0.16926731), np.float32(0.15053733), np.float32(0.15411587), np.float32(0.14471647), np.float32(0.121958785), np.float32(0.13091753), np.float32(0.136096), np.float32(0.11032025), np.float32(0.09648851), np.float32(0.10927276), np.float32(0.10270045), np.float32(0.10751237), np.float32(0.10357409), np.float32(0.09419651), np.float32(0.08375074), np.float32(0.08595122), np.float32(0.085059084), np.float32(0.08167205), np.float32(0.085280575), np.float32(0.08402309), np.float32(0.09153754), np.float32(0.09823435), np.float32(0.10630055), np.float32(0.11126011), np.float32(0.13675784), np.float32(0.16176084), np.float32(0.18394831), np.float32(0.19427016), np.float32(0.24580705), np.float32(0.2882262), np.float32(0.28474972), np.float32(0.3284217), np.float32(0.29878828), np.float32(0.30243808), np.float32(0.27989623), np.float32(0.2556272), np.float32(0.24903616), np.float32(0.27326), np.float32(0.36549836), np.float32(0.3947267), np.float32(0.42031482), np.float32(0.43227693), np.float32(0.45584264), np.float32(0.48897552), np.float32(0.5130215), np.float32(0.48482955), np.float32(0.41050947), np.float32(0.4446166), np.float32(0.44455713), np.float32(0.3284497), np.float32(0.37021238), np.float32(0.34534875), np.float32(0.3629778), np.float32(0.24203992), np.float32(0.2704058), np.float32(0.32845622), np.float32(0.38507572), np.float32(0.45899183), np.float32(0.38109326), np.float32(0.5057268), np.float32(0.47060153), np.float32(0.5657088), np.float32(0.45914668), np.float32(0.44000226), np.float32(0.37129813), np.float32(0.3643442), np.float32(0.44161883), np.float32(0.43434575), np.float32(0.6136313), np.float32(0.63671124), np.float32(0.6564441), np.float32(0.71628803), np.float32(0.7765197), np.float32(0.75707656), np.float32(0.7927809), np.float32(0.77595806), np.float32(0.8019229), np.float32(0.8372665), np.float32(0.8573634), np.float32(0.89656395), np.float32(0.9231355), np.float32(0.9379638), np.float32(0.9504642), np.float32(0.950213), np.float32(0.95042026), np.float32(0.9503001), np.float32(0.94775397), np.float32(0.93891746), np.float32(0.9330346), np.float32(0.9257972), np.float32(0.91273123), np.float32(0.9088842), np.float32(0.89390993), np.float32(0.86966306), np.float32(0.8553429), np.float32(0.85595185), np.float32(0.85225266), np.float32(0.81592554), np.float32(0.7688929), np.float32(0.74004793), np.float32(0.690525), np.float32(0.62505674), np.float32(0.56436795), np.float32(0.44621414), np.float32(0.26851234), np.float32(0.22582251), np.float32(0.19166794), np.float32(0.18820979), np.float32(0.176594), np.float32(0.19120355), np.float32(0.16285053), np.float32(0.16594024), np.float32(0.19109686), np.float32(0.18049073), np.float32(0.16257976), np.float32(0.12491535), np.float32(0.123620644), np.float32(0.1040163), np.float32(0.10422895), np.float32(0.081964955), np.float32(0.07966637), np.float32(0.0812707), np.float32(0.088014364), np.float32(0.09378441), np.float32(0.09216448), np.float32(0.08387597), np.float32(0.087622754), np.float32(0.09410258), np.float32(0.09818521), np.float32(0.091461554), np.float32(0.10406061), np.float32(0.10479665), np.float32(0.096187614), np.float32(0.100891255), np.float32(0.10787795), np.float32(0.10252695), np.float32(0.08581303), np.float32(0.09497837), np.float32(0.103662975), np.float32(0.09414471), np.float32(0.09172706), np.float32(0.09901718), np.float32(0.11630642), np.float32(0.13142836), np.float32(0.13340867), np.float32(0.13591838), np.float32(0.12702382), np.float32(0.12552218), np.float32(0.1295273), np.float32(0.116042726), np.float32(0.10481578), np.float32(0.0993966), np.float32(0.092295565), np.float32(0.08666107), np.float32(0.07296414), np.float32(0.0673433), np.float32(0.07121439), np.float32(0.06809793), np.float32(0.06280829), np.float32(0.057857517), np.float32(0.06280308), np.float32(0.058418848), np.float32(0.055304088), np.float32(0.051728368), np.float32(0.05055793), np.float32(0.053366832), np.float32(0.046312716), np.float32(0.0421854), np.float32(0.038664553), np.float32(0.03660515), np.float32(0.04001639), np.float32(0.039931446), np.float32(0.036822576), np.float32(0.03753261), np.float32(0.03620338), np.float32(0.03340535), np.float32(0.03301974), np.float32(0.026436875), np.float32(0.025787978), np.float32(0.023127833), np.float32(0.020691585), np.float32(0.018232623), np.float32(0.018114587), np.float32(0.022326961), np.float32(0.02658663), np.float32(0.029658802), np.float32(0.03357202), np.float32(0.03777761), np.float32(0.039221432), np.float32(0.039650075), np.float32(0.039698884), np.float32(0.04321197), np.float32(0.040655117), np.float32(0.03381542), np.float32(0.031827897), np.float32(0.02691168), np.float32(0.025066005), np.float32(0.02318337), np.float32(0.02542228), np.float32(0.027509388), np.float32(0.029011179), np.float32(0.030987324), np.float32(0.033328664), np.float32(0.03412631), np.float32(0.036063764), np.float32(0.038494084), np.float32(0.0423295), np.float32(0.04414391), np.float32(0.045104828), np.float32(0.043665946), np.float32(0.04303584), np.float32(0.038649157), np.float32(0.034770288), np.float32(0.032945223), np.float32(0.03610015), np.float32(0.03864075), np.float32(0.039412335), np.float32(0.045547456), np.float32(0.045501146), np.float32(0.04964154), np.float32(0.05218558), np.float32(0.054968417), np.float32(0.054310557), np.float32(0.052178748), np.float32(0.0488023), np.float32(0.043724656), np.float32(0.040980384), np.float32(0.03803786), np.float32(0.030980034), np.float32(0.035038646), np.float32(0.03732663), np.float32(0.028126528), np.float32(0.030724505), np.float32(0.0324846), np.float32(0.031005673), np.float32(0.030773465), np.float32(0.036402147), np.float32(0.04115856), np.float32(0.03752292), np.float32(0.036335044), np.float32(0.041771907), np.float32(0.04448931), np.float32(0.04356078), np.float32(0.046420794), np.float32(0.053686712), np.float32(0.06947843), np.float32(0.079598434), np.float32(0.08947884), np.float32(0.10174302), np.float32(0.11036687), np.float32(0.108513616), np.float32(0.10580984), np.float32(0.11362194), np.float32(0.115945324), np.float32(0.09972767), np.float32(0.10547599), np.float32(0.110912904), np.float32(0.11130284), np.float32(0.11650461), np.float32(0.118395455), np.float32(0.115228236), np.float32(0.11571224), np.float32(0.11627133), np.float32(0.12111141), np.float32(0.11074714), np.float32(0.10566247), np.float32(0.11140141), np.float32(0.11635917), np.float32(0.1098048), np.float32(0.096693754), np.float32(0.09352193), np.float32(0.095066495), np.float32(0.09311982), np.float32(0.09656695), np.float32(0.11963346), np.float32(0.1348495), np.float32(0.13296771), np.float32(0.13890122), np.float32(0.15613355), np.float32(0.16921704), np.float32(0.15378569), np.float32(0.13422322), np.float32(0.15046033), np.float32(0.14695564), np.float32(0.1294579), np.float32(0.12684727), np.float32(0.14791144), np.float32(0.13260381), np.float32(0.12893732), np.float32(0.14554968), np.float32(0.15090594), np.float32(0.12954445), np.float32(0.12198916), np.float32(0.1364973), np.float32(0.12691134), np.float32(0.10803802), np.float32(0.09514296), np.float32(0.095347844), np.float32(0.09246536), np.float32(0.08755755), np.float32(0.08523721), np.float32(0.083839), np.float32(0.0769083), np.float32(0.072702326), np.float32(0.07323961), np.float32(0.07284177), np.float32(0.06598808), np.float32(0.07009684), np.float32(0.07947447), np.float32(0.07580458), np.float32(0.07072393), np.float32(0.07862488), np.float32(0.091888264), np.float32(0.084445074), np.float32(0.08345997), np.float32(0.08922451), np.float32(0.08888462), np.float32(0.08367803), np.float32(0.09050205), np.float32(0.09423401), np.float32(0.09488357), np.float32(0.09601051), np.float32(0.09985903), np.float32(0.12656857), np.float32(0.12128144), np.float32(0.12579864), np.float32(0.13154739), np.float32(0.11070212), np.float32(0.09844972), np.float32(0.10896361), np.float32(0.1263665), np.float32(0.1105949), np.float32(0.110021375), np.float32(0.11843856), np.float32(0.122955), np.float32(0.09631876), np.float32(0.09807049), np.float32(0.12362566), np.float32(0.119025245), np.float32(0.10396065), np.float32(0.10793092), np.float32(0.1070417), np.float32(0.10116821), np.float32(0.102533706), np.float32(0.13677242), np.float32(0.11745054), np.float32(0.12984005), np.float32(0.12934574), np.float32(0.13323432), np.float32(0.14030242), np.float32(0.12816869), np.float32(0.1301659), np.float32(0.14334291), np.float32(0.16366495), np.float32(0.17683826), np.float32(0.22057675), np.float32(0.30267772), np.float32(0.30233356), np.float32(0.31487784), np.float32(0.3005899), np.float32(0.3521363), np.float32(0.33705243), np.float32(0.21689093), np.float32(0.015489367), np.float32(0.2185823), np.float32(0.4212084), np.float32(0.43306243), np.float32(0.47251374), np.float32(0.5030256), np.float32(0.48421168), np.float32(0.48367676), np.float32(0.4743198), np.float32(0.50417924), np.float32(0.4925991), np.float32(0.49173918), np.float32(0.51594156), np.float32(0.53291607), np.float32(0.54214525), np.float32(0.557898), np.float32(0.56943303), np.float32(0.5967561), np.float32(0.6137935), np.float32(0.62490904), np.float32(0.64933276), np.float32(0.68167317), np.float32(0.7078826), np.float32(0.7397026), np.float32(0.7586163), np.float32(0.77678424), np.float32(0.78417635), np.float32(0.7918598), np.float32(0.8036297), np.float32(0.8044453), np.float32(0.8259232), np.float32(0.84448105), np.float32(0.8676215), np.float32(0.86495745), np.float32(0.89380383), np.float32(0.92079437), np.float32(0.92241377), np.float32(0.9397213), np.float32(0.94862807), np.float32(0.9488744), np.float32(0.95684856), np.float32(0.94796944)], 'MASGTIASPDLLWLLTKKHSSFQHKRVGIPLVFSNEKGNLKNVNAFKYSGLANPKTLHIESHVQGTGVRLVSRDPKASPFANASAYTHKGVKTNSGRKLAGRVAQHSGSEAGRLDLRSEAQSRASALLQSQNKDRKAQRTRATRGNKKAAIEA': [np.float32(0.79268897), np.float32(0.799571), np.float32(0.7466136), np.float32(0.71598446), np.float32(0.7022763), np.float32(0.66777605), np.float32(0.7018886), np.float32(0.71304584), np.float32(0.6748942), np.float32(0.7266692), np.float32(0.75019497), np.float32(0.81502825), np.float32(0.86353064), np.float32(0.86331123), np.float32(0.8723627), np.float32(0.8037603), np.float32(0.67305046), np.float32(0.65090954), np.float32(0.6410516), np.float32(0.7866727), np.float32(0.85186553), np.float32(0.85237324), np.float32(0.8653095), np.float32(0.8295353), np.float32(0.85082185), np.float32(0.75628144), np.float32(0.6582537), np.float32(0.6031079), np.float32(0.51281756), np.float32(0.84722), np.float32(0.6703848), np.float32(0.7057462), np.float32(0.6920415), np.float32(0.6386737), np.float32(0.49078116), np.float32(0.6388506), np.float32(0.68575794), np.float32(0.57675266), np.float32(0.5997038), np.float32(0.5259406), np.float32(0.6182389), np.float32(0.6340263), np.float32(0.48268268), np.float32(0.4894514), np.float32(0.48991507), np.float32(0.44260344), np.float32(0.4949801), np.float32(0.487009), np.float32(0.5720688), np.float32(0.5712907), np.float32(0.59668195), np.float32(0.57151085), np.float32(0.5877449), np.float32(0.64460915), np.float32(0.6170601), np.float32(0.66811395), np.float32(0.6398856), np.float32(0.71717095), np.float32(0.74803007), np.float32(0.79179776), np.float32(0.76857156), np.float32(0.795199), np.float32(0.7058619), np.float32(0.711276), np.float32(0.6930985), np.float32(0.79544145), np.float32(0.792361), np.float32(0.7459706), np.float32(0.7668732), np.float32(0.76121485), np.float32(0.7772486), np.float32(0.846197), np.float32(0.83083117), np.float32(0.8808314), np.float32(0.9053987), np.float32(0.9177809), np.float32(0.91752046), np.float32(0.92780215), np.float32(0.9283414), np.float32(0.9432834), np.float32(0.9450811), np.float32(0.9449539), np.float32(0.9547235), np.float32(0.95793927), np.float32(0.9594112), np.float32(0.96256304), np.float32(0.96357095), np.float32(0.96528584), np.float32(0.9654979), np.float32(0.96606463), np.float32(0.96814615), np.float32(0.9696852), np.float32(0.9684008), np.float32(0.9710923), np.float32(0.97028804), np.float32(0.96984303), np.float32(0.9705955), np.float32(0.9700282), np.float32(0.96971816), np.float32(0.971086), np.float32(0.9701185), np.float32(0.9680015), np.float32(0.9704883), np.float32(0.9687066), np.float32(0.964929), np.float32(0.9650606), np.float32(0.9632753), np.float32(0.96513844), np.float32(0.9627832), np.float32(0.9643865), np.float32(0.9626024), np.float32(0.96089536), np.float32(0.95836335), np.float32(0.95435905), np.float32(0.95040846), np.float32(0.9447335), np.float32(0.9387305), np.float32(0.9272294), np.float32(0.9062747), np.float32(0.8896248), np.float32(0.87941104), np.float32(0.8725419), np.float32(0.8458971), np.float32(0.8377282), np.float32(0.839031), np.float32(0.8154461), np.float32(0.8106995), np.float32(0.8153198), np.float32(0.7905215), np.float32(0.78742063), np.float32(0.77507144), np.float32(0.7802457), np.float32(0.7733401), np.float32(0.7747073), np.float32(0.79164654), np.float32(0.7939914), np.float32(0.7948995), np.float32(0.7875314), np.float32(0.79408956), np.float32(0.8023701), np.float32(0.8123083), np.float32(0.8369618), np.float32(0.8708394), np.float32(0.87823147), np.float32(0.880842), np.float32(0.8749824), np.float32(0.87198526), np.float32(0.86461556), np.float32(0.877666), np.float32(0.84764826), np.float32(0.82673573), np.float32(0.8450348), np.float32(0.04285904)], 'MVDSDDDGDRRRDKFARERRDEDYRRGGGGFNRYDNKRPGGRRDDYQVKRSRGDDADDSFDPVSRSGNGSDLPTESDSIYSGPLQTFKKFLTSQEDDISEEDAIKKYNEYKTEHRKHQLERFFRAHKDEEWFRLKYKPDDAKKLREAHLENVQKRLQVFNELKEQGQFNKFSLDFGDAEAIIRMLDSVVVKLENGTEDELKAVLAQKLEDESLADIKKDENGNGTEQPKEEPEVKQESGATEELEEGAIEDGTEKSSNKVNIHRTCSVFLRNIPPGLTYEELEGLCKKSPGFLRLALTDGIAERKFYRRGWATFKRDINIKEICWALNAHRLRETDLNAIINRDITRRVRTNNGIASHKQVAINDLKLAVKLTVLYDKKIGLFNAADEADADREMDIRMGVDLVAASTNPLIKEVKSLVPHDVLNDISEEEAELLGVSNGGEAPAEKIRFERDDNILKALDLLIVYLRIVHSIDFYNHGHYAQEDSMPNRCGLIHVRGQPPSGVSITTDEDGALVVPQKFVNDFISGFNSRIEKGLIEKQYVSEEELEKMGKKDGEKEVEAFIQKNTVELAKDKWLCPLSGKKFKGPEFIRKHLQSKHEDKLEEARAEADFFNNYLADAQRPVDCEPKQAPRDDHRGGGGGERGGYGRERDDDRGPGGGGRNSFGGGGYDRRPQFPPRHSLGGRGGGGRYFEDAPRRQPVSYRDLDAPDDIP': [np.float32(0.94252944), np.float32(0.9360287), np.float32(0.9302685), np.float32(0.9244614), np.float32(0.91784793), np.float32(0.91016847), np.float32(0.8977181), np.float32(0.88496387), np.float32(0.8759465), np.float32(0.86545134), np.float32(0.84956825), np.float32(0.8292404), np.float32(0.8225873), np.float32(0.779197), np.float32(0.7759813), np.float32(0.7949395), np.float32(0.8153811), np.float32(0.81967837), np.float32(0.8264161), np.float32(0.8489735), np.float32(0.86210895), np.float32(0.8778631), np.float32(0.89234513), np.float32(0.90581757), np.float32(0.9243168), np.float32(0.9382967), np.float32(0.9465012), np.float32(0.9536036), np.float32(0.95916164), np.float32(0.961984), np.float32(0.963427), np.float32(0.9644485), np.float32(0.9661955), np.float32(0.9701122), np.float32(0.97156423), np.float32(0.9738529), np.float32(0.97679603), np.float32(0.9778089), np.float32(0.97783136), np.float32(0.9775673), np.float32(0.97805417), np.float32(0.9780764), np.float32(0.9785178), np.float32(0.9781571), np.float32(0.9783952), np.float32(0.9782848), np.float32(0.97845423), np.float32(0.97839725), np.float32(0.97971183), np.float32(0.97938925), np.float32(0.9793522), np.float32(0.9793149), np.float32(0.9788399), np.float32(0.9788047), np.float32(0.9782491), np.float32(0.97875845), np.float32(0.97992903), np.float32(0.98033136), np.float32(0.9798622), np.float32(0.9794882), np.float32(0.97913533), np.float32(0.9780949), np.float32(0.9776986), np.float32(0.9778544), np.float32(0.975804), np.float32(0.9753591), np.float32(0.97401154), np.float32(0.97163886), np.float32(0.9697084), np.float32(0.96607924), np.float32(0.9644104), np.float32(0.96141505), np.float32(0.95638525), np.float32(0.9522296), np.float32(0.9452053), np.float32(0.94301057), np.float32(0.9366258), np.float32(0.92686874), np.float32(0.9195765), np.float32(0.90991765), np.float32(0.8971849), np.float32(0.892157), np.float32(0.8804577), np.float32(0.8730078), np.float32(0.8387704), np.float32(0.8366107), np.float32(0.7996766), np.float32(0.79457605), np.float32(0.79460603), np.float32(0.7718232), np.float32(0.74794734), np.float32(0.6877068), np.float32(0.65108573), np.float32(0.6157478), np.float32(0.59220815), np.float32(0.5616416), np.float32(0.5290809), np.float32(0.5380659), np.float32(0.49012244), np.float32(0.48331404), np.float32(0.46780375), np.float32(0.4716826), np.float32(0.4558818), np.float32(0.45703426), np.float32(0.45354468), np.float32(0.4582979), np.float32(0.43887246), np.float32(0.4257745), np.float32(0.43340117), np.float32(0.42172602), np.float32(0.38737583), np.float32(0.36206022), np.float32(0.3432641), np.float32(0.24843533), np.float32(0.23671786), np.float32(0.24231909), np.float32(0.27068022), np.float32(0.23857826), np.float32(0.24422584), np.float32(0.2639535), np.float32(0.25704902), np.float32(0.25655332), np.float32(0.24187863), np.float32(0.25927606), np.float32(0.27056962), np.float32(0.26946056), np.float32(0.2777478), np.float32(0.28746718), np.float32(0.2980637), np.float32(0.29050612), np.float32(0.29244056), np.float32(0.34832588), np.float32(0.3306812), np.float32(0.34187695), np.float32(0.36042926), np.float32(0.36254615), np.float32(0.31179652), np.float32(0.32438514), np.float32(0.32943186), np.float32(0.32999954), np.float32(0.28332224), np.float32(0.26426694), np.float32(0.29200464), np.float32(0.27144602), np.float32(0.25967297), np.float32(0.28042793), np.float32(0.28700525), np.float32(0.23723434), np.float32(0.248264), np.float32(0.25314182), np.float32(0.23353663), np.float32(0.24004377), np.float32(0.2683953), np.float32(0.2840281), np.float32(0.2810032), np.float32(0.28840682), np.float32(0.29238936), np.float32(0.32061446), np.float32(0.33555442), np.float32(0.3247463), np.float32(0.31284964), np.float32(0.3261116), np.float32(0.3522478), np.float32(0.35760775), np.float32(0.3860122), np.float32(0.336103), np.float32(0.30558765), np.float32(0.34191975), np.float32(0.34231564), np.float32(0.2935252), np.float32(0.27700138), np.float32(0.31999013), np.float32(0.30146104), np.float32(0.2840711), np.float32(0.26447707), np.float32(0.2228432), np.float32(0.19635978), np.float32(0.16766311), np.float32(0.1714059), np.float32(0.16066913), np.float32(0.132889), np.float32(0.14241938), np.float32(0.13435726), np.float32(0.13961647), np.float32(0.123872615), np.float32(0.13748083), np.float32(0.15493232), np.float32(0.18200403), np.float32(0.18955442), np.float32(0.19583458), np.float32(0.22450426), np.float32(0.22437494), np.float32(0.2127055), np.float32(0.2653119), np.float32(0.26327455), np.float32(0.2590828), np.float32(0.27944276), np.float32(0.31311426), np.float32(0.31383324), np.float32(0.30261603), np.float32(0.33550477), np.float32(0.3815592), np.float32(0.3759325), np.float32(0.38527596), np.float32(0.4185862), np.float32(0.4455345), np.float32(0.44459483), np.float32(0.49068308), np.float32(0.53139293), np.float32(0.5616332), np.float32(0.58495057), np.float32(0.59667426), np.float32(0.68485624), np.float32(0.7288809), np.float32(0.79530936), np.float32(0.8324492), np.float32(0.86167413), np.float32(0.88601047), np.float32(0.8944707), np.float32(0.9031818), np.float32(0.9161771), np.float32(0.92697996), np.float32(0.94309646), np.float32(0.953382), np.float32(0.9643447), np.float32(0.9701751), np.float32(0.9735772), np.float32(0.9753659), np.float32(0.9797173), np.float32(0.9825211), np.float32(0.9832713), np.float32(0.98355585), np.float32(0.9833534), np.float32(0.98294294), np.float32(0.9840094), np.float32(0.98431075), np.float32(0.98337066), np.float32(0.9827779), np.float32(0.9829101), np.float32(0.98305476), np.float32(0.9820157), np.float32(0.98142), np.float32(0.98168623), np.float32(0.98104525), np.float32(0.9807159), np.float32(0.97959673), np.float32(0.97697294), np.float32(0.9760297), np.float32(0.9711052), np.float32(0.968156), np.float32(0.9589109), np.float32(0.950691), np.float32(0.9378578), np.float32(0.92591906), np.float32(0.88290846), np.float32(0.85706407), np.float32(0.8172449), np.float32(0.7612829), np.float32(0.7152207), np.float32(0.70232934), np.float32(0.68896663), np.float32(0.6292208), np.float32(0.5617928), np.float32(0.4979159), np.float32(0.4297847), np.float32(0.36695662), np.float32(0.28613505), np.float32(0.24384417), np.float32(0.22838195), np.float32(0.21215606), np.float32(0.16962358), np.float32(0.15803409), np.float32(0.16972394), np.float32(0.15133479), np.float32(0.1339864), np.float32(0.13859136), np.float32(0.14672248), np.float32(0.13729209), np.float32(0.15323429), np.float32(0.16208147), np.float32(0.16885535), np.float32(0.15234794), np.float32(0.15497522), np.float32(0.14555918), np.float32(0.12119583), np.float32(0.118793555), np.float32(0.117459685), np.float32(0.101435855), np.float32(0.09149217), np.float32(0.090710096), np.float32(0.095064074), np.float32(0.09802998), np.float32(0.09237424), np.float32(0.09408197), np.float32(0.09845806), np.float32(0.09416627), np.float32(0.09337041), np.float32(0.0983483), np.float32(0.09722458), np.float32(0.08638716), np.float32(0.08448158), np.float32(0.08868464), np.float32(0.0850908), np.float32(0.08359018), np.float32(0.09133908), np.float32(0.09894448), np.float32(0.09547589), np.float32(0.10392405), np.float32(0.10712358), np.float32(0.114743374), np.float32(0.10998214), np.float32(0.1012899), np.float32(0.09625218), np.float32(0.09131543), np.float32(0.091186546), np.float32(0.083466485), np.float32(0.07517732), np.float32(0.067097045), np.float32(0.07201678), np.float32(0.07727075), np.float32(0.07092868), np.float32(0.07276777), np.float32(0.07609808), np.float32(0.08109137), np.float32(0.08021566), np.float32(0.07433507), np.float32(0.0801413), np.float32(0.07642241), np.float32(0.0700254), np.float32(0.06067084), np.float32(0.06302869), np.float32(0.066049956), np.float32(0.07321984), np.float32(0.06308378), np.float32(0.06430129), np.float32(0.069951214), np.float32(0.07412201), np.float32(0.07350901), np.float32(0.084272556), np.float32(0.09446752), np.float32(0.101402745), np.float32(0.1161348), np.float32(0.11225092), np.float32(0.10801589), np.float32(0.11096012), np.float32(0.11980541), np.float32(0.1228575), np.float32(0.124623746), np.float32(0.12689391), np.float32(0.13495055), np.float32(0.12773208), np.float32(0.11895087), np.float32(0.13156456), np.float32(0.14224137), np.float32(0.13029683), np.float32(0.122539215), np.float32(0.11680307), np.float32(0.11991609), np.float32(0.11247803), np.float32(0.10909309), np.float32(0.0935121), np.float32(0.09562843), np.float32(0.08267709), np.float32(0.07096325), np.float32(0.05779145), np.float32(0.055630025), np.float32(0.059028517), np.float32(0.061905), np.float32(0.05707312), np.float32(0.05927751), np.float32(0.054130077), np.float32(0.05193198), np.float32(0.047666408), np.float32(0.051000804), np.float32(0.053579677), np.float32(0.059932593), np.float32(0.064972684), np.float32(0.07162916), np.float32(0.079719424), np.float32(0.0804184), np.float32(0.09586222), np.float32(0.11470583), np.float32(0.1384507), np.float32(0.15033548), np.float32(0.16334414), np.float32(0.16027175), np.float32(0.17981076), np.float32(0.1819818), np.float32(0.17373057), np.float32(0.15883058), np.float32(0.15371075), np.float32(0.14177932), np.float32(0.13788454), np.float32(0.13710536), np.float32(0.140224), np.float32(0.1479569), np.float32(0.14399679), np.float32(0.14696048), np.float32(0.15034273), np.float32(0.13444725), np.float32(0.10573717), np.float32(0.111971356), np.float32(0.108993895), np.float32(0.091893554), np.float32(0.09473627), np.float32(0.1042888), np.float32(0.10061124), np.float32(0.085504286), np.float32(0.086746536), np.float32(0.104261026), np.float32(0.10090075), np.float32(0.11344839), np.float32(0.13493536), np.float32(0.14560816), np.float32(0.15221842), np.float32(0.15298617), np.float32(0.16782361), np.float32(0.17914498), np.float32(0.18945643), np.float32(0.19423135), np.float32(0.19789799), np.float32(0.19732864), np.float32(0.17220162), np.float32(0.17244802), np.float32(0.19210745), np.float32(0.16148753), np.float32(0.17452586), np.float32(0.22614563), np.float32(0.27700853), np.float32(0.27489206), np.float32(0.38872793), np.float32(0.43700728), np.float32(0.49059883), np.float32(0.4939801), np.float32(0.5010929), np.float32(0.5794397), np.float32(0.5026115), np.float32(0.49558648), np.float32(0.49516243), np.float32(0.5143665), np.float32(0.5007647), np.float32(0.4379438), np.float32(0.37467661), np.float32(0.35661477), np.float32(0.31424093), np.float32(0.24246381), np.float32(0.2490787), np.float32(0.21247503), np.float32(0.19631939), np.float32(0.16886419), np.float32(0.14123607), np.float32(0.11414804), np.float32(0.09081599), np.float32(0.07895386), np.float32(0.0665406), np.float32(0.058170967), np.float32(0.05288091), np.float32(0.04777757), np.float32(0.040861428), np.float32(0.034475584), np.float32(0.032752734), np.float32(0.028712079), np.float32(0.028619993), np.float32(0.024702342), np.float32(0.022705898), np.float32(0.024263145), np.float32(0.023815399), np.float32(0.022801654), np.float32(0.027250595), np.float32(0.03005799), np.float32(0.02875066), np.float32(0.035345558), np.float32(0.03977729), np.float32(0.050512306), np.float32(0.059620135), np.float32(0.055021763), np.float32(0.06929704), np.float32(0.100386254), np.float32(0.09224706), np.float32(0.08811939), np.float32(0.08818447), np.float32(0.07938089), np.float32(0.07379305), np.float32(0.06996921), np.float32(0.07131589), np.float32(0.09227899), np.float32(0.096565664), np.float32(0.12506026), np.float32(0.14561255), np.float32(0.14419486), np.float32(0.15155822), np.float32(0.14813666), np.float32(0.14243813), np.float32(0.14194423), np.float32(0.1430058), np.float32(0.12747146), np.float32(0.11010794), np.float32(0.10688521), np.float32(0.15592739), np.float32(0.12752408), np.float32(0.12836409), np.float32(0.11063515), np.float32(0.10136422), np.float32(0.10945667), np.float32(0.10555701), np.float32(0.10894868), np.float32(0.13675062), np.float32(0.160529), np.float32(0.20099872), np.float32(0.21583644), np.float32(0.22201826), np.float32(0.22243991), np.float32(0.19231439), np.float32(0.17670386), np.float32(0.17410104), np.float32(0.15949868), np.float32(0.15713198), np.float32(0.14127378), np.float32(0.15007499), np.float32(0.14792252), np.float32(0.10561771), np.float32(0.09896636), np.float32(0.09729499), np.float32(0.09011303), np.float32(0.083563186), np.float32(0.080507286), np.float32(0.08883936), np.float32(0.09181019), np.float32(0.10158124), np.float32(0.10591771), np.float32(0.10279259), np.float32(0.10055221), np.float32(0.115045525), np.float32(0.12999927), np.float32(0.1511259), np.float32(0.15123518), np.float32(0.16729897), np.float32(0.19940762), np.float32(0.21252906), np.float32(0.21150643), np.float32(0.2361603), np.float32(0.24971928), np.float32(0.2746143), np.float32(0.25933716), np.float32(0.31002334), np.float32(0.37791288), np.float32(0.38757598), np.float32(0.3557996), np.float32(0.37353924), np.float32(0.35577992), np.float32(0.3053403), np.float32(0.27888352), np.float32(0.30123577), np.float32(0.31871125), np.float32(0.31981626), np.float32(0.32735378), np.float32(0.33145398), np.float32(0.31702584), np.float32(0.30903256), np.float32(0.31113297), np.float32(0.306859), np.float32(0.319231), np.float32(0.30164844), np.float32(0.30302477), np.float32(0.30758658), np.float32(0.26214203), np.float32(0.2630028), np.float32(0.2605772), np.float32(0.20690648), np.float32(0.19428979), np.float32(0.19166884), np.float32(0.23588817), np.float32(0.278252), np.float32(0.28337267), np.float32(0.25316012), np.float32(0.28184512), np.float32(0.30241814), np.float32(0.29126358), np.float32(0.32575092), np.float32(0.2971656), np.float32(0.32866323), np.float32(0.35892493), np.float32(0.3678979), np.float32(0.3925325), np.float32(0.3540346), np.float32(0.369245), np.float32(0.35215434), np.float32(0.3258014), np.float32(0.30299768), np.float32(0.32100222), np.float32(0.30018443), np.float32(0.29213458), np.float32(0.30489078), np.float32(0.284002), np.float32(0.2805082), np.float32(0.2620948), np.float32(0.27616292), np.float32(0.27054968), np.float32(0.26917332), np.float32(0.27289745), np.float32(0.26533163), np.float32(0.2871483), np.float32(0.2979041), np.float32(0.2934102), np.float32(0.28917387), np.float32(0.29296792), np.float32(0.3211128), np.float32(0.33849126), np.float32(0.35030523), np.float32(0.3613368), np.float32(0.38465717), np.float32(0.38452196), np.float32(0.39830235), np.float32(0.41541928), np.float32(0.42764285), np.float32(0.4439347), np.float32(0.492661), np.float32(0.5490923), np.float32(0.5682772), np.float32(0.59165555), np.float32(0.6462551), np.float32(0.71287745), np.float32(0.75636196), np.float32(0.79762495), np.float32(0.84935623), np.float32(0.86127716), np.float32(0.88809353), np.float32(0.90588915), np.float32(0.93291724), np.float32(0.9426531), np.float32(0.95024586), np.float32(0.95925707), np.float32(0.9666746), np.float32(0.97183865), np.float32(0.97550756), np.float32(0.9788873), np.float32(0.98049784), np.float32(0.98188823), np.float32(0.98353565), np.float32(0.98470473), np.float32(0.98482), np.float32(0.9851922), np.float32(0.98611265), np.float32(0.98652816), np.float32(0.98671037), np.float32(0.987053), np.float32(0.9872398), np.float32(0.98749244), np.float32(0.9874429), np.float32(0.98737746), np.float32(0.9872481), np.float32(0.9873121), np.float32(0.98741734), np.float32(0.98750544), np.float32(0.9876716), np.float32(0.98767674), np.float32(0.988025), np.float32(0.98843294), np.float32(0.98840487), np.float32(0.988706), np.float32(0.9887677), np.float32(0.9883847), np.float32(0.98794997), np.float32(0.98836654), np.float32(0.9882784), np.float32(0.9885118), np.float32(0.9882456), np.float32(0.98819494), np.float32(0.9878302), np.float32(0.98808426), np.float32(0.9878526), np.float32(0.9878014), np.float32(0.9880894), np.float32(0.98742), np.float32(0.9876781), np.float32(0.9873745), np.float32(0.9862365), np.float32(0.98593384), np.float32(0.98553604), np.float32(0.98498917), np.float32(0.9845465), np.float32(0.98391575), np.float32(0.9840806), np.float32(0.9837637), np.float32(0.98415875), np.float32(0.98424053), np.float32(0.9843561), np.float32(0.98322934), np.float32(0.98282593), np.float32(0.98257613), np.float32(0.9820755), np.float32(0.9817182), np.float32(0.98188466), np.float32(0.9805586), np.float32(0.98030615), np.float32(0.9797044), np.float32(0.9778676), np.float32(0.9767898), np.float32(0.97602373), np.float32(0.97711754), np.float32(0.97681683), np.float32(0.97663033), np.float32(0.9768248), np.float32(0.9764789), np.float32(0.9812739), np.float32(0.97640026), np.float32(0.97545165), np.float32(0.98181045), np.float32(0.9771264), np.float32(0.9737931), np.float32(0.97607905), np.float32(0.97436595)], 'MADIAATEKKTHDRPAGNPDAVEIAKLAGGKPDAAANTAELDKLSKSIDAVQKELNQVRSLLAGAGPSKDSPAGIRRAELRSELDALRNQQAGSKGARGKTLDDLRTLQDSIGKKIKDLQHAKSKTQYKSAADVDARIQRLEAQVESGSMKLVEEKKALSEISQLRKNRKVVENFDTLQASIDADRAQVDQLKSTLDSPEAKALNKRYDEIKAELDAIQAEQDKQAGSRGKLLDQRTQLSSQLDALYQTRRDRQAAFRAANDTFYAKLNQERERRVQKQREERAAHEAEKRKEHEQQLREDAALPAFAKEIEDCDVLISYFSKSAGGAAGDDKKDVGVEAKAVGGKALNLRQVNSDAMVPKGAVLRTKNEDDETYFAGSAKNRKPKGRASKRGVPLDLAAPAADDDENAAAASPASEGKLNVPLGTLSALLALSIPPPANAADVGRVVENLKLKKQYFVSNQARVTKENVERVEKMLAKASVEDKEDKAEAAQA': [np.float32(0.9494042), np.float32(0.9559463), np.float32(0.95516765), np.float32(0.95513695), np.float32(0.9561827), np.float32(0.9559739), np.float32(0.959571), np.float32(0.9598756), np.float32(0.96189046), np.float32(0.9603379), np.float32(0.9610916), np.float32(0.96485204), np.float32(0.9641648), np.float32(0.9571797), np.float32(0.9580054), np.float32(0.9576385), np.float32(0.9589156), np.float32(0.9576981), np.float32(0.95625025), np.float32(0.9542204), np.float32(0.95444655), np.float32(0.9532313), np.float32(0.9501613), np.float32(0.94930416), np.float32(0.94281375), np.float32(0.93904614), np.float32(0.9346299), np.float32(0.9190325), np.float32(0.90309495), np.float32(0.8728954), np.float32(0.867727), np.float32(0.8652486), np.float32(0.8562546), np.float32(0.8360078), np.float32(0.82799435), np.float32(0.8104678), np.float32(0.79316497), np.float32(0.78775984), np.float32(0.7541497), np.float32(0.6950293), np.float32(0.63362414), np.float32(0.62017274), np.float32(0.55596745), np.float32(0.46269697), np.float32(0.42791694), np.float32(0.38493845), np.float32(0.36196837), np.float32(0.33014548), np.float32(0.3297044), np.float32(0.34410876), np.float32(0.3109346), np.float32(0.31341106), np.float32(0.34442663), np.float32(0.3664641), np.float32(0.33769265), np.float32(0.35205284), np.float32(0.3896555), np.float32(0.501637), np.float32(0.55011034), np.float32(0.5823338), np.float32(0.64596766), np.float32(0.6883211), np.float32(0.6743612), np.float32(0.6773873), np.float32(0.7145309), np.float32(0.698441), np.float32(0.6983459), np.float32(0.69332725), np.float32(0.6207476), np.float32(0.61811894), np.float32(0.6587136), np.float32(0.67517436), np.float32(0.66072184), np.float32(0.6771551), np.float32(0.699818), np.float32(0.67549247), np.float32(0.66616815), np.float32(0.65170205), np.float32(0.6169709), np.float32(0.5677049), np.float32(0.55059546), np.float32(0.5494098), np.float32(0.5137086), np.float32(0.5275255), np.float32(0.52730715), np.float32(0.5515163), np.float32(0.5913764), np.float32(0.58861387), np.float32(0.5991809), np.float32(0.5822206), np.float32(0.58423734), np.float32(0.57562155), np.float32(0.5723996), np.float32(0.5464257), np.float32(0.5351296), np.float32(0.54113334), np.float32(0.56619644), np.float32(0.60026765), np.float32(0.59401035), np.float32(0.6354702), np.float32(0.6345383), np.float32(0.6120923), np.float32(0.62614554), np.float32(0.6171786), np.float32(0.52883595), np.float32(0.5047965), np.float32(0.4742248), np.float32(0.44542155), np.float32(0.4463454), np.float32(0.44191188), np.float32(0.42320463), np.float32(0.43829864), np.float32(0.43032303), np.float32(0.43723336), np.float32(0.43961415), np.float32(0.43857288), np.float32(0.44065768), np.float32(0.4580989), np.float32(0.45968664), np.float32(0.45840436), np.float32(0.49052244), np.float32(0.52219814), np.float32(0.5120322), np.float32(0.5109443), np.float32(0.53346467), np.float32(0.530883), np.float32(0.5084841), np.float32(0.50944), np.float32(0.5145224), np.float32(0.49462718), np.float32(0.47545496), np.float32(0.49597597), np.float32(0.49985066), np.float32(0.4997749), np.float32(0.5145224), np.float32(0.52462125), np.float32(0.5230471), np.float32(0.49701235), np.float32(0.5215533), np.float32(0.50750995), np.float32(0.5201709), np.float32(0.5280005), np.float32(0.5206205), np.float32(0.504215), np.float32(0.49923953), np.float32(0.48683956), np.float32(0.49258325), np.float32(0.5019814), np.float32(0.5046221), np.float32(0.512692), np.float32(0.5152655), np.float32(0.515171), np.float32(0.5242743), np.float32(0.54986626), np.float32(0.5514657), np.float32(0.5678355), np.float32(0.5750491), np.float32(0.58118933), np.float32(0.57815444), np.float32(0.56873703), np.float32(0.5760946), np.float32(0.57494044), np.float32(0.56020087), np.float32(0.53072894), np.float32(0.54682964), np.float32(0.5505716), np.float32(0.5294557), np.float32(0.5580198), np.float32(0.54433376), np.float32(0.5228019), np.float32(0.4925662), np.float32(0.48339373), np.float32(0.47441694), np.float32(0.46993133), np.float32(0.47802982), np.float32(0.4847093), np.float32(0.4784633), np.float32(0.46960506), np.float32(0.5004133), np.float32(0.5105281), np.float32(0.51627076), np.float32(0.51695913), np.float32(0.54400045), np.float32(0.5715036), np.float32(0.5593229), np.float32(0.55811733), np.float32(0.587342), np.float32(0.5850549), np.float32(0.59379584), np.float32(0.5929776), np.float32(0.5946498), np.float32(0.59656835), np.float32(0.5926704), np.float32(0.59036195), np.float32(0.59843713), np.float32(0.6093269), np.float32(0.604838), np.float32(0.61578614), np.float32(0.6125889), np.float32(0.6068199), np.float32(0.61989313), np.float32(0.6280957), np.float32(0.6127785), np.float32(0.5798352), np.float32(0.58167094), np.float32(0.56373763), np.float32(0.56207347), np.float32(0.5413146), np.float32(0.5399987), np.float32(0.5280971), np.float32(0.50877815), np.float32(0.5037083), np.float32(0.501009), np.float32(0.51013666), np.float32(0.5261768), np.float32(0.5482134), np.float32(0.5919932), np.float32(0.59611326), np.float32(0.59585124), np.float32(0.60278034), np.float32(0.607592), np.float32(0.6007615), np.float32(0.5960654), np.float32(0.5995048), np.float32(0.59429884), np.float32(0.59000665), np.float32(0.5708996), np.float32(0.5572036), np.float32(0.55253816), np.float32(0.53892577), np.float32(0.53868794), np.float32(0.5321592), np.float32(0.5226701), np.float32(0.5482062), np.float32(0.56091946), np.float32(0.5548251), np.float32(0.5164566), np.float32(0.54888535), np.float32(0.527012), np.float32(0.5275952), np.float32(0.50275534), np.float32(0.48909757), np.float32(0.4697243), np.float32(0.46795806), np.float32(0.47767916), np.float32(0.47262213), np.float32(0.485144), np.float32(0.49790135), np.float32(0.49706557), np.float32(0.48746848), np.float32(0.5001936), np.float32(0.5112945), np.float32(0.5025625), np.float32(0.49601015), np.float32(0.49687067), np.float32(0.5049009), np.float32(0.52309084), np.float32(0.5304796), np.float32(0.53973943), np.float32(0.5459623), np.float32(0.5307865), np.float32(0.5316621), np.float32(0.5303683), np.float32(0.5347205), np.float32(0.53757185), np.float32(0.52123487), np.float32(0.52563566), np.float32(0.53101677), np.float32(0.5185361), np.float32(0.53335094), np.float32(0.5428075), np.float32(0.5448623), np.float32(0.56773394), np.float32(0.5674072), np.float32(0.5570207), np.float32(0.5613556), np.float32(0.55797786), np.float32(0.57694054), np.float32(0.5834692), np.float32(0.5862918), np.float32(0.6001318), np.float32(0.60448295), np.float32(0.60999435), np.float32(0.60918945), np.float32(0.59782666), np.float32(0.6049645), np.float32(0.59600073), np.float32(0.59407324), np.float32(0.59883785), np.float32(0.599855), np.float32(0.60655856), np.float32(0.6020714), np.float32(0.58560133), np.float32(0.5926734), np.float32(0.59502393), np.float32(0.57859796), np.float32(0.5654193), np.float32(0.58283716), np.float32(0.5719248), np.float32(0.53877825), np.float32(0.54223037), np.float32(0.5371256), np.float32(0.5108908), np.float32(0.49841255), np.float32(0.4996922), np.float32(0.4883196), np.float32(0.46419406), np.float32(0.5128833), np.float32(0.5085156), np.float32(0.5180719), np.float32(0.5162351), np.float32(0.5238214), np.float32(0.5297085), np.float32(0.5509948), np.float32(0.5911024), np.float32(0.59350675), np.float32(0.619944), np.float32(0.6753176), np.float32(0.71373695), np.float32(0.7578382), np.float32(0.8090459), np.float32(0.81530976), np.float32(0.8402726), np.float32(0.8566405), np.float32(0.87626725), np.float32(0.88502234), np.float32(0.9048923), np.float32(0.9098753), np.float32(0.9230713), np.float32(0.9365921), np.float32(0.94774675), np.float32(0.9554628), np.float32(0.96178675), np.float32(0.96921283), np.float32(0.9718441), np.float32(0.9706607), np.float32(0.97106904), np.float32(0.9726273), np.float32(0.9718097), np.float32(0.9736448), np.float32(0.9723674), np.float32(0.9736589), np.float32(0.97643834), np.float32(0.9764673), np.float32(0.97744066), np.float32(0.97719646), np.float32(0.9779515), np.float32(0.97791284), np.float32(0.97548383), np.float32(0.97680855), np.float32(0.975828), np.float32(0.9756), np.float32(0.9757429), np.float32(0.9756653), np.float32(0.97809225), np.float32(0.9780161), np.float32(0.97796637), np.float32(0.9783506), np.float32(0.97727317), np.float32(0.9765518), np.float32(0.9755308), np.float32(0.9748618), np.float32(0.97469455), np.float32(0.97567946), np.float32(0.9756776), np.float32(0.9764658), np.float32(0.9762448), np.float32(0.97614497), np.float32(0.97562546), np.float32(0.9762216), np.float32(0.9777633), np.float32(0.9762038), np.float32(0.9764606), np.float32(0.97449887), np.float32(0.9739256), np.float32(0.9739886), np.float32(0.97406036), np.float32(0.9756291), np.float32(0.97477686), np.float32(0.9753617), np.float32(0.9778626), np.float32(0.9800284), np.float32(0.98027486), np.float32(0.97971904), np.float32(0.98261833), np.float32(0.98326993), np.float32(0.98359436), np.float32(0.9843636), np.float32(0.9840761), np.float32(0.98410726), np.float32(0.98447627), np.float32(0.98409456), np.float32(0.983851), np.float32(0.9841563), np.float32(0.9832201), np.float32(0.98271024), np.float32(0.98248416), np.float32(0.9830483), np.float32(0.9823415), np.float32(0.9826376), np.float32(0.98209697), np.float32(0.98181194), np.float32(0.9829906), np.float32(0.9826653), np.float32(0.98264366), np.float32(0.98328584), np.float32(0.98200136), np.float32(0.9821784), np.float32(0.98183), np.float32(0.98129624), np.float32(0.97886467), np.float32(0.97684085), np.float32(0.9739362), np.float32(0.9685761), np.float32(0.96594054), np.float32(0.96103), np.float32(0.95047855), np.float32(0.9366917), np.float32(0.9345106), np.float32(0.9238973), np.float32(0.9192437), np.float32(0.92447025), np.float32(0.91880524), np.float32(0.91735554), np.float32(0.9133089), np.float32(0.918931), np.float32(0.93430907), np.float32(0.9364488), np.float32(0.93747807), np.float32(0.93888193), np.float32(0.93539256), np.float32(0.9334611), np.float32(0.9180225), np.float32(0.90438133), np.float32(0.90073305), np.float32(0.8895113), np.float32(0.8299489), np.float32(0.80434567), np.float32(0.78687364), np.float32(0.70980334), np.float32(0.73017913), np.float32(0.6881359), np.float32(0.63737637), np.float32(0.6450602), np.float32(0.5966366), np.float32(0.55868393), np.float32(0.56146985), np.float32(0.5327486), np.float32(0.524242), np.float32(0.48146296), np.float32(0.4358647), np.float32(0.4215797), np.float32(0.4151913), np.float32(0.38774526), np.float32(0.37694547), np.float32(0.38566914), np.float32(0.38144028), np.float32(0.37657714), np.float32(0.358773), np.float32(0.36191738), np.float32(0.37238783), np.float32(0.34009877), np.float32(0.32460913), np.float32(0.35508054), np.float32(0.35287333), np.float32(0.3496032), np.float32(0.36781815), np.float32(0.37870172), np.float32(0.38232833), np.float32(0.39207858), np.float32(0.39083803), np.float32(0.4198722), np.float32(0.45579714), np.float32(0.49975526), np.float32(0.5091778), np.float32(0.53521883), np.float32(0.56025267), np.float32(0.60482186), np.float32(0.6191818), np.float32(0.62165624), np.float32(0.66605335), np.float32(0.6690525), np.float32(0.6702455), np.float32(0.6716375), np.float32(0.67566216), np.float32(0.7023785), np.float32(0.7164627), np.float32(0.7049133), np.float32(0.69122577), np.float32(0.71116996), np.float32(0.51936454), np.float32(0.22720575), np.float32(0.66356695), np.float32(0.009035052)], 'MPKGKKAKGMKVAPAPAVVKKREAKKVVNPLLERRPKNFGTGQHIQPKRDLTRFVKWPRYIWLQRQRAMLCKGMKVPPVINQFTQALDRQTATQLLKLTHNYRPETKQEKKHRLLAWAEKKAASRGDVPTKRPPVLRADVNTATTLVENKKAQLVAITHDMGPTELGGLLPALRCKMGSLTVSSRGRPGWGV': [np.float32(0.9760862), np.float32(0.9763774), np.float32(0.9775608), np.float32(0.9773621), np.float32(0.97770804), np.float32(0.97789073), np.float32(0.98020786), np.float32(0.9792428), np.float32(0.9801374), np.float32(0.98026156), np.float32(0.98027015), np.float32(0.9797377), np.float32(0.9781317), np.float32(0.9782301), np.float32(0.97760963), np.float32(0.9754347), np.float32(0.9746543), np.float32(0.9712352), np.float32(0.96425027), np.float32(0.9627251), np.float32(0.96062005), np.float32(0.9570004), np.float32(0.95451856), np.float32(0.9508165), np.float32(0.945625), np.float32(0.94703835), np.float32(0.94537497), np.float32(0.94850373), np.float32(0.9472148), np.float32(0.94754636), np.float32(0.9475362), np.float32(0.9509712), np.float32(0.9467553), np.float32(0.9459733), np.float32(0.93845844), np.float32(0.9361772), np.float32(0.9314762), np.float32(0.9261236), np.float32(0.92175686), np.float32(0.91662174), np.float32(0.90401226), np.float32(0.89213175), np.float32(0.8847212), np.float32(0.85063195), np.float32(0.84926265), np.float32(0.85736805), np.float32(0.84595513), np.float32(0.8353876), np.float32(0.8289997), np.float32(0.80355316), np.float32(0.7747688), np.float32(0.7382643), np.float32(0.6908025), np.float32(0.65840584), np.float32(0.5888769), np.float32(0.54813546), np.float32(0.5388658), np.float32(0.5273843), np.float32(0.5241402), np.float32(0.48135477), np.float32(0.47107533), np.float32(0.47316447), np.float32(0.4275805), np.float32(0.44128147), np.float32(0.39952722), np.float32(0.37415916), np.float32(0.3731876), np.float32(0.39884058), np.float32(0.34356034), np.float32(0.36433303), np.float32(0.3765167), np.float32(0.3397321), np.float32(0.3412215), np.float32(0.36434245), np.float32(0.36802897), np.float32(0.36354616), np.float32(0.35464498), np.float32(0.37938982), np.float32(0.39996544), np.float32(0.37115633), np.float32(0.36064735), np.float32(0.33620736), np.float32(0.32791185), np.float32(0.2970956), np.float32(0.26731896), np.float32(0.2649805), np.float32(0.2548054), np.float32(0.22750856), np.float32(0.25889692), np.float32(0.2449027), np.float32(0.22927788), np.float32(0.2579819), np.float32(0.27249816), np.float32(0.28585112), np.float32(0.28218266), np.float32(0.3117737), np.float32(0.35480314), np.float32(0.34689265), np.float32(0.37000805), np.float32(0.39647213), np.float32(0.4302134), np.float32(0.43771672), np.float32(0.4377019), np.float32(0.45451388), np.float32(0.4872226), np.float32(0.47791252), np.float32(0.45312592), np.float32(0.4821553), np.float32(0.5011128), np.float32(0.47347608), np.float32(0.47065657), np.float32(0.48503524), np.float32(0.46591), np.float32(0.45096698), np.float32(0.47804815), np.float32(0.5188933), np.float32(0.48448634), np.float32(0.49476045), np.float32(0.5367757), np.float32(0.58570445), np.float32(0.617816), np.float32(0.5944855), np.float32(0.63118625), np.float32(0.6688256), np.float32(0.65443), np.float32(0.701755), np.float32(0.7498448), np.float32(0.7755916), np.float32(0.8026207), np.float32(0.8363369), np.float32(0.8722342), np.float32(0.88041073), np.float32(0.8964796), np.float32(0.9179445), np.float32(0.9143387), np.float32(0.9130593), np.float32(0.90554595), np.float32(0.9072645), np.float32(0.89725965), np.float32(0.87703735), np.float32(0.85480845), np.float32(0.8268734), np.float32(0.7671526), np.float32(0.7140811), np.float32(0.6483799), np.float32(0.55919117), np.float32(0.54734117), np.float32(0.5205867), np.float32(0.57437557), np.float32(0.5353958), np.float32(0.51123834), np.float32(0.5339456), np.float32(0.55819166), np.float32(0.52785856), np.float32(0.51336694), np.float32(0.5521395), np.float32(0.54598033), np.float32(0.5389959), np.float32(0.5581478), np.float32(0.5830305), np.float32(0.6913267), np.float32(0.72080564), np.float32(0.70894563), np.float32(0.75355124), np.float32(0.78145474), np.float32(0.7435406), np.float32(0.6283927), np.float32(0.71400225), np.float32(0.71759325), np.float32(0.7491798), np.float32(0.7998113), np.float32(0.8135214), np.float32(0.7832223), np.float32(0.77028257), np.float32(0.7916558), np.float32(0.76586246), np.float32(0.7014019), np.float32(0.69065243), np.float32(0.6254087), np.float32(0.5582138), np.float32(0.5317867), np.float32(0.62697405), np.float32(0.5561477), np.float32(0.9134458), np.float32(0.7322686), np.float32(0.66234356), np.float32(0.5582614), np.float32(0.52212566), np.float32(0.5680433), np.float32(0.63791436), np.float32(0.81382847), np.float32(0.8217057)], 'MELYQMGSSLKEKLNTFNRQQQKCQSDLTSIAASTRTAAPARKSPVPAVRLQQLINNKTRKTTVGAQIKCVIDLLYKSRQSFTAEQINEACYVDVKGSKAVFESLTKNPKVNYDGSRFSYKSKHSVRDQKQLLRLIQTFAEGIAVADLKDAYPTVMEDLQVLKAGRQIWLLSTIDAQKEIAYPNDPRVPIKVDDELKELFRSIKLPPDMLDIEQDLQKNGMKPATNTAKRIVMAQNGNILVEPKQEKKTGFSKRTKLTNAHLPELFQT': [np.float32(0.84836245), np.float32(0.80448645), np.float32(0.7925672), np.float32(0.79348505), np.float32(0.7786066), np.float32(0.7644524), np.float32(0.7221695), np.float32(0.725874), np.float32(0.7233552), np.float32(0.7002189), np.float32(0.6867867), np.float32(0.6708481), np.float32(0.64118254), np.float32(0.61437356), np.float32(0.6196438), np.float32(0.619263), np.float32(0.622397), np.float32(0.6197536), np.float32(0.62072235), np.float32(0.64015126), np.float32(0.6485365), np.float32(0.6847479), np.float32(0.6833575), np.float32(0.68327576), np.float32(0.7143415), np.float32(0.7412791), np.float32(0.7368717), np.float32(0.7695996), np.float32(0.81394), np.float32(0.846655), np.float32(0.8787405), np.float32(0.8827339), np.float32(0.9041779), np.float32(0.9267132), np.float32(0.9303903), np.float32(0.9326382), np.float32(0.937915), np.float32(0.9329633), np.float32(0.9276837), np.float32(0.8966624), np.float32(0.8827639), np.float32(0.8362288), np.float32(0.79081506), np.float32(0.79041874), np.float32(0.78307223), np.float32(0.788473), np.float32(0.78453314), np.float32(0.77895105), np.float32(0.7752268), np.float32(0.7550542), np.float32(0.75175434), np.float32(0.706966), np.float32(0.7035753), np.float32(0.59759104), np.float32(0.4734467), np.float32(0.38901588), np.float32(0.3090227), np.float32(0.28429562), np.float32(0.2810886), np.float32(0.23931366), np.float32(0.18667087), np.float32(0.184368), np.float32(0.16903089), np.float32(0.16227163), np.float32(0.16023171), np.float32(0.16154346), np.float32(0.16480178), np.float32(0.16033272), np.float32(0.14774266), np.float32(0.13985063), np.float32(0.13611585), np.float32(0.124671966), np.float32(0.12177636), np.float32(0.12517484), np.float32(0.1191763), np.float32(0.10930122), np.float32(0.11417772), np.float32(0.106689), np.float32(0.09634173), np.float32(0.08696085), np.float32(0.088383906), np.float32(0.07505471), np.float32(0.07999168), np.float32(0.08350346), np.float32(0.092105106), np.float32(0.09501791), np.float32(0.09867519), np.float32(0.12166476), np.float32(0.12897047), np.float32(0.11523305), np.float32(0.11531075), np.float32(0.11790747), np.float32(0.1071606), np.float32(0.09486291), np.float32(0.104765125), np.float32(0.12201515), np.float32(0.12517291), np.float32(0.12665963), np.float32(0.14805898), np.float32(0.16225049), np.float32(0.1741343), np.float32(0.17273422), np.float32(0.19775587), np.float32(0.20505157), np.float32(0.2385432), np.float32(0.25679275), np.float32(0.26205313), np.float32(0.2703104), np.float32(0.2634676), np.float32(0.27358302), np.float32(0.2829768), np.float32(0.25717962), np.float32(0.2561995), np.float32(0.26013818), np.float32(0.2696985), np.float32(0.26892924), np.float32(0.27090535), np.float32(0.25712016), np.float32(0.28679034), np.float32(0.2236759), np.float32(0.20393138), np.float32(0.20397033), np.float32(0.16884163), np.float32(0.15815562), np.float32(0.12603544), np.float32(0.12563512), np.float32(0.11583222), np.float32(0.09556865), np.float32(0.088743314), np.float32(0.083846), np.float32(0.08504438), np.float32(0.079962365), np.float32(0.07870643), np.float32(0.07321989), np.float32(0.070893206), np.float32(0.06419639), np.float32(0.05684518), np.float32(0.06048655), np.float32(0.06251185), np.float32(0.05488347), np.float32(0.049162153), np.float32(0.050906334), np.float32(0.044286925), np.float32(0.043023966), np.float32(0.04571175), np.float32(0.054957394), np.float32(0.051034104), np.float32(0.053427875), np.float32(0.06665608), np.float32(0.067691505), np.float32(0.062735744), np.float32(0.07481457), np.float32(0.085024975), np.float32(0.07524628), np.float32(0.07233204), np.float32(0.07884938), np.float32(0.075081095), np.float32(0.071168944), np.float32(0.062789164), np.float32(0.05773243), np.float32(0.05844693), np.float32(0.04975799), np.float32(0.043114133), np.float32(0.045649406), np.float32(0.04917575), np.float32(0.04930783), np.float32(0.054829832), np.float32(0.06414061), np.float32(0.06581416), np.float32(0.065766804), np.float32(0.07373291), np.float32(0.088687286), np.float32(0.0982636), np.float32(0.10308256), np.float32(0.11994286), np.float32(0.13412234), np.float32(0.13021637), np.float32(0.13963331), np.float32(0.15799944), np.float32(0.17530742), np.float32(0.1878882), np.float32(0.20202555), np.float32(0.24226137), np.float32(0.24018879), np.float32(0.22138208), np.float32(0.20009583), np.float32(0.21835719), np.float32(0.1994456), np.float32(0.20083681), np.float32(0.24083935), np.float32(0.26967922), np.float32(0.21498959), np.float32(0.23713562), np.float32(0.25075793), np.float32(0.25269386), np.float32(0.25823975), np.float32(0.22734836), np.float32(0.1845169), np.float32(0.17263244), np.float32(0.1610456), np.float32(0.1646466), np.float32(0.1730225), np.float32(0.18282676), np.float32(0.1832992), np.float32(0.18347801), np.float32(0.2007625), np.float32(0.23838316), np.float32(0.26526916), np.float32(0.2972653), np.float32(0.2972883), np.float32(0.2947575), np.float32(0.34831256), np.float32(0.4223563), np.float32(0.39028588), np.float32(0.4157916), np.float32(0.45304605), np.float32(0.392251), np.float32(0.40712413), np.float32(0.40745348), np.float32(0.36824703), np.float32(0.3496291), np.float32(0.33997986), np.float32(0.31577945), np.float32(0.3097946), np.float32(0.376535), np.float32(0.38145489), np.float32(0.37096614), np.float32(0.32764572), np.float32(0.37927443), np.float32(0.47768995), np.float32(0.44018865), np.float32(0.4262519), np.float32(0.5661694), np.float32(0.64227015), np.float32(0.5897579), np.float32(0.6097931), np.float32(0.64563686), np.float32(0.68593013), np.float32(0.63717467), np.float32(0.61046594), np.float32(0.66839534), np.float32(0.66318613), np.float32(0.7783441), np.float32(0.82529557), np.float32(0.87336457), np.float32(0.86565095), np.float32(0.8642238), np.float32(0.8949042), np.float32(0.89025986), np.float32(0.89103216), np.float32(0.8497896), np.float32(0.859092), np.float32(0.889494), np.float32(0.89340496), np.float32(0.8970132), np.float32(0.90399176), np.float32(0.90755576), np.float32(0.8559805), np.float32(0.8582407), np.float32(0.8231426), np.float32(0.75593597), np.float32(0.7178032), np.float32(0.747677), np.float32(0.7052701), np.float32(0.6582461), np.float32(0.59751153), np.float32(0.65788966), np.float32(0.6916797)], 'MQRWPKHRLSLFRLLYSRSNRSFSTAKPGIPNPLVLQVWGANTGVGKTVLSTALLRTAEQPSLYLKPVQTGPSLAADALLVSKVAPDARAVTLHSYNQPVSPDLAASLDDIQPPTDASLCEQTAHGLGQFLETINILNNHTRALALVETAGGALSPVPSGALQADAYRSLNLPALLVGDPTLGGISTTLAAYEALRIRGYDVSTIVFFANILQDNVQLENEVSVKRVVEKDGISVFQAPAIPPIDVPLIEYCQTPAVSDFFTNLSEHLYDVQEKRFRNLKHMQERASDIFWYPFTQHTSLGSVTCIDSASGDMLSCYDQTNGLHEMVDGIGSWWTNGVGHGNAEMAKAMGRACGRYGHVMFPEATNAPAFELASSLLSGVGQGWADRVFYSDNGSTAVEVALKMAFRKRARDFPEHTGKPVKIVAIDGGYHGDTLGVMDCATESVYNEQQTPWFESRGVFFEAPTASLVDGVWQVHMPEWTGANYDIILSGRGELMDRNRDVPVYSSKIKERLDTAEASGVEFGALLIEPVLQGAGGMRLIDPAFQRALVAECRARGVPVIFDEVFTGLWRLGSESGAGLLGVQPDVGVFAKLLTGGTVPLAATLASKEVFKAFDGEGKAEALLHGHSYTAHASGCAAGVEAMRQYEGLKGDREYWDLATARELSCADEVEEVVVLGTVLGLKIRGDGEGYGATGAKKVIDRLQQEGVFSRPLGNVVYIMSTPLTDRAWCDEVMKKVHRVLTNGSERTSKRAEA': [np.float32(0.8958439), np.float32(0.90657663), np.float32(0.9137847), np.float32(0.8886893), np.float32(0.92443615), np.float32(0.90002525), np.float32(0.9210978), np.float32(0.92587775), np.float32(0.9216089), np.float32(0.9003667), np.float32(0.9257533), np.float32(0.9164334), np.float32(0.92125106), np.float32(0.9281961), np.float32(0.9446823), np.float32(0.9461494), np.float32(0.93489635), np.float32(0.9460518), np.float32(0.9291495), np.float32(0.92952466), np.float32(0.9251737), np.float32(0.92361045), np.float32(0.92953146), np.float32(0.9382623), np.float32(0.8878209), np.float32(0.78359807), np.float32(0.59318), np.float32(0.49506015), np.float32(0.38771033), np.float32(0.3234616), np.float32(0.27712944), np.float32(0.27243692), np.float32(0.2700134), np.float32(0.18441576), np.float32(0.14815038), np.float32(0.14585571), np.float32(0.13969067), np.float32(0.11989862), np.float32(0.095228694), np.float32(0.06914395), np.float32(0.06071775), np.float32(0.04707177), np.float32(0.038517196), np.float32(0.033761792), np.float32(0.036069043), np.float32(0.036472168), np.float32(0.03842424), np.float32(0.050438948), np.float32(0.062397916), np.float32(0.08024957), np.float32(0.11431939), np.float32(0.11524786), np.float32(0.12666349), np.float32(0.11988132), np.float32(0.11156197), np.float32(0.10977612), np.float32(0.10506563), np.float32(0.10209686), np.float32(0.11433757), np.float32(0.13154304), np.float32(0.14690161), np.float32(0.16031545), np.float32(0.1639339), np.float32(0.18058498), np.float32(0.17119686), np.float32(0.18607014), np.float32(0.18570991), np.float32(0.1925756), np.float32(0.19304799), np.float32(0.19202828), np.float32(0.19484352), np.float32(0.19237387), np.float32(0.18707053), np.float32(0.19401802), np.float32(0.23775287), np.float32(0.27734768), np.float32(0.31350392), np.float32(0.366543), np.float32(0.37104785), np.float32(0.19645342), np.float32(0.19225773), np.float32(0.1809878), np.float32(0.15857814), np.float32(0.14142981), np.float32(0.13804618), np.float32(0.13450746), np.float32(0.19299723), np.float32(0.19384441), np.float32(0.19464678), np.float32(0.26526618), np.float32(0.22330847), np.float32(0.27920085), np.float32(0.23147805), np.float32(0.19138382), np.float32(0.19779128), np.float32(0.18788667), np.float32(0.1823685), np.float32(0.17942698), np.float32(0.1799611), np.float32(0.1779389), np.float32(0.17698415), np.float32(0.18220225), np.float32(0.19012086), np.float32(0.22241575), np.float32(0.31276724), np.float32(0.35703954), np.float32(0.29014438), np.float32(0.29127204), np.float32(0.27828994), np.float32(0.21473974), np.float32(0.19624437), np.float32(0.19267608), np.float32(0.19671677), np.float32(0.20466436), np.float32(0.1853837), np.float32(0.1557547), np.float32(0.121662825), np.float32(0.13626057), np.float32(0.14779094), np.float32(0.1044575), np.float32(0.12373145), np.float32(0.107430294), np.float32(0.08250661), np.float32(0.08656193), np.float32(0.07672786), np.float32(0.07060398), np.float32(0.05865004), np.float32(0.05592678), np.float32(0.056368727), np.float32(0.05599227), np.float32(0.05494851), np.float32(0.053105243), np.float32(0.052836064), np.float32(0.049991295), np.float32(0.049236473), np.float32(0.046290178), np.float32(0.048027612), np.float32(0.048056595), np.float32(0.047832195), np.float32(0.053178005), np.float32(0.055097785), np.float32(0.053662598), np.float32(0.05635214), np.float32(0.06505205), np.float32(0.06682248), np.float32(0.06109515), np.float32(0.060068477), np.float32(0.066507466), np.float32(0.06295017), np.float32(0.07050353), np.float32(0.06454679), np.float32(0.07189914), np.float32(0.085325055), np.float32(0.079961404), np.float32(0.08140586), np.float32(0.08344776), np.float32(0.08037407), np.float32(0.11208411), np.float32(0.10124949), np.float32(0.124180645), np.float32(0.10182823), np.float32(0.10783858), np.float32(0.09884257), np.float32(0.089075536), np.float32(0.09533051), np.float32(0.09267968), np.float32(0.08689316), np.float32(0.075896434), np.float32(0.068034224), np.float32(0.065317616), np.float32(0.055188768), np.float32(0.04636997), np.float32(0.043252777), np.float32(0.042280246), np.float32(0.042851157), np.float32(0.038528416), np.float32(0.037031803), np.float32(0.03255452), np.float32(0.031599697), np.float32(0.028620318), np.float32(0.026702963), np.float32(0.023753371), np.float32(0.02374657), np.float32(0.02067658), np.float32(0.022972258), np.float32(0.024195302), np.float32(0.026782889), np.float32(0.031125477), np.float32(0.033325333), np.float32(0.039463844), np.float32(0.034978617), np.float32(0.0354297), np.float32(0.031988565), np.float32(0.027995178), np.float32(0.027398996), np.float32(0.02341935), np.float32(0.022055218), np.float32(0.020623708), np.float32(0.020432495), np.float32(0.019407371), np.float32(0.01931495), np.float32(0.021762494), np.float32(0.025008881), np.float32(0.027867595), np.float32(0.029947564), np.float32(0.03437073), np.float32(0.035212822), np.float32(0.04391007), np.float32(0.04316592), np.float32(0.051200744), np.float32(0.048687868), np.float32(0.045571093), np.float32(0.043721255), np.float32(0.043742433), np.float32(0.048117373), np.float32(0.047765944), np.float32(0.050990127), np.float32(0.061924845), np.float32(0.07563383), np.float32(0.09317603), np.float32(0.10913472), np.float32(0.123047024), np.float32(0.1228485), np.float32(0.12803702), np.float32(0.12946661), np.float32(0.14469393), np.float32(0.14699127), np.float32(0.17301881), np.float32(0.19300148), np.float32(0.17545934), np.float32(0.1830696), np.float32(0.19287598), np.float32(0.18451789), np.float32(0.17277613), np.float32(0.15546793), np.float32(0.15235747), np.float32(0.15162432), np.float32(0.121320106), np.float32(0.11089878), np.float32(0.10295287), np.float32(0.09482826), np.float32(0.09077168), np.float32(0.08229493), np.float32(0.081603765), np.float32(0.08205525), np.float32(0.08736989), np.float32(0.08795888), np.float32(0.09642913), np.float32(0.09678671), np.float32(0.08714806), np.float32(0.08905702), np.float32(0.089532726), np.float32(0.08155367), np.float32(0.083252154), np.float32(0.08131088), np.float32(0.077361), np.float32(0.07327166), np.float32(0.07079112), np.float32(0.07924951), np.float32(0.07288176), np.float32(0.07955579), np.float32(0.08688177), np.float32(0.08774841), np.float32(0.08835566), np.float32(0.08655238), np.float32(0.08226482), np.float32(0.08539276), np.float32(0.077556215), np.float32(0.081756316), np.float32(0.09302387), np.float32(0.08715821), np.float32(0.08523082), np.float32(0.09487595), np.float32(0.10318337), np.float32(0.096302524), np.float32(0.09375583), np.float32(0.100753285), np.float32(0.09703216), np.float32(0.08310781), np.float32(0.08056167), np.float32(0.08012712), np.float32(0.08428092), np.float32(0.07771056), np.float32(0.07877138), np.float32(0.08024043), np.float32(0.074481174), np.float32(0.064964354), np.float32(0.06309741), np.float32(0.063572094), np.float32(0.05153524), np.float32(0.0457676), np.float32(0.04245323), np.float32(0.036785454), np.float32(0.029415514), np.float32(0.027083352), np.float32(0.024618234), np.float32(0.022373619), np.float32(0.021820972), np.float32(0.022657787), np.float32(0.024902092), np.float32(0.025222078), np.float32(0.026824022), np.float32(0.024210121), np.float32(0.024781382), np.float32(0.02451349), np.float32(0.02390573), np.float32(0.02553792), np.float32(0.030053562), np.float32(0.030062716), np.float32(0.038131278), np.float32(0.037931647), np.float32(0.03456333), np.float32(0.032061633), np.float32(0.03226372), np.float32(0.031075953), np.float32(0.035553187), np.float32(0.03544732), np.float32(0.04441522), np.float32(0.03716659), np.float32(0.035289016), np.float32(0.034544036), np.float32(0.032327108), np.float32(0.027657552), np.float32(0.028467905), np.float32(0.03343225), np.float32(0.033134952), np.float32(0.031109992), np.float32(0.03256247), np.float32(0.03927065), np.float32(0.04188183), np.float32(0.044966716), np.float32(0.041243885), np.float32(0.04830977), np.float32(0.039905), np.float32(0.036506284), np.float32(0.037544046), np.float32(0.03445803), np.float32(0.028422311), np.float32(0.028267134), np.float32(0.03102506), np.float32(0.02993818), np.float32(0.028875573), np.float32(0.033219412), np.float32(0.041507393), np.float32(0.04486946), np.float32(0.046962358), np.float32(0.04217046), np.float32(0.0471661), np.float32(0.037683662), np.float32(0.034123853), np.float32(0.032140926), np.float32(0.037209943), np.float32(0.033754278), np.float32(0.03524688), np.float32(0.03808795), np.float32(0.034222964), np.float32(0.029492706), np.float32(0.03185896), np.float32(0.03568435), np.float32(0.031914394), np.float32(0.031362906), np.float32(0.03376642), np.float32(0.034970343), np.float32(0.03537961), np.float32(0.035253603), np.float32(0.032268748), np.float32(0.03622107), np.float32(0.040241893), np.float32(0.043029536), np.float32(0.04436572), np.float32(0.047158152), np.float32(0.050327603), np.float32(0.049317457), np.float32(0.051947758), np.float32(0.04913051), np.float32(0.042833406), np.float32(0.040538747), np.float32(0.037656073), np.float32(0.033620734), np.float32(0.029574558), np.float32(0.029684104), np.float32(0.032962333), np.float32(0.034213115), np.float32(0.032854542), np.float32(0.03292252), np.float32(0.033386547), np.float32(0.02929952), np.float32(0.029464042), np.float32(0.030171849), np.float32(0.028172774), np.float32(0.025343547), np.float32(0.02569287), np.float32(0.02728439), np.float32(0.024298381), np.float32(0.020680524), np.float32(0.022028698), np.float32(0.023485867), np.float32(0.025461853), np.float32(0.026654975), np.float32(0.033085536), np.float32(0.041362196), np.float32(0.043622), np.float32(0.048655037), np.float32(0.057708353), np.float32(0.061608244), np.float32(0.0592804), np.float32(0.06280397), np.float32(0.06414047), np.float32(0.06721121), np.float32(0.06523925), np.float32(0.07406614), np.float32(0.068968855), np.float32(0.06493817), np.float32(0.06280449), np.float32(0.062474813), np.float32(0.05724397), np.float32(0.054488644), np.float32(0.060250647), np.float32(0.062191896), np.float32(0.060509797), np.float32(0.056148883), np.float32(0.0518825), np.float32(0.048191935), np.float32(0.037335865), np.float32(0.031112695), np.float32(0.026351046), np.float32(0.021363808), np.float32(0.018561283), np.float32(0.01619158), np.float32(0.015350683), np.float32(0.015039987), np.float32(0.014695382), np.float32(0.014838066), np.float32(0.016078023), np.float32(0.015556355), np.float32(0.01827845), np.float32(0.021948576), np.float32(0.028438866), np.float32(0.03175004), np.float32(0.037888557), np.float32(0.04769014), np.float32(0.051613044), np.float32(0.05015978), np.float32(0.052885577), np.float32(0.05334853), np.float32(0.055650353), np.float32(0.057581663), np.float32(0.057072897), np.float32(0.058278076), np.float32(0.0571436), np.float32(0.061734185), np.float32(0.06153157), np.float32(0.067497134), np.float32(0.07217842), np.float32(0.0754501), np.float32(0.07376117), np.float32(0.072359405), np.float32(0.07403206), np.float32(0.076811686), np.float32(0.06590554), np.float32(0.05739272), np.float32(0.0482076), np.float32(0.03970745), np.float32(0.035032973), np.float32(0.03370163), np.float32(0.03382081), np.float32(0.03684333), np.float32(0.040198296), np.float32(0.040892642), np.float32(0.041116834), np.float32(0.045554087), np.float32(0.048742007), np.float32(0.05335443), np.float32(0.049342748), np.float32(0.046185706), np.float32(0.043430336), np.float32(0.03710333), np.float32(0.035119), np.float32(0.031323526), np.float32(0.030228479), np.float32(0.033509973), np.float32(0.035737436), np.float32(0.037089802), np.float32(0.03770024), np.float32(0.039563634), np.float32(0.046899516), np.float32(0.048567344), np.float32(0.0554456), np.float32(0.06287114), np.float32(0.07190781), np.float32(0.0643399), np.float32(0.062094122), np.float32(0.067742124), np.float32(0.06498009), np.float32(0.06359636), np.float32(0.06721346), np.float32(0.071951404), np.float32(0.07220947), np.float32(0.077431925), np.float32(0.0899828), np.float32(0.09536948), np.float32(0.0992456), np.float32(0.1166767), np.float32(0.12730327), np.float32(0.12938645), np.float32(0.14005192), np.float32(0.13845241), np.float32(0.13904706), np.float32(0.13943282), np.float32(0.13376403), np.float32(0.12744854), np.float32(0.10944895), np.float32(0.09731506), np.float32(0.086424135), np.float32(0.08546762), np.float32(0.075093865), np.float32(0.07149262), np.float32(0.0736713), np.float32(0.078314), np.float32(0.07544546), np.float32(0.05947946), np.float32(0.07580134), np.float32(0.07498544), np.float32(0.06224256), np.float32(0.06367837), np.float32(0.063108884), np.float32(0.053969216), np.float32(0.051958095), np.float32(0.048426136), np.float32(0.03674816), np.float32(0.03279024), np.float32(0.03178483), np.float32(0.029879576), np.float32(0.029572826), np.float32(0.028984876), np.float32(0.03605835), np.float32(0.03752885), np.float32(0.038218707), np.float32(0.039261844), np.float32(0.046974726), np.float32(0.054767), np.float32(0.050305385), np.float32(0.056482475), np.float32(0.06548581), np.float32(0.07353251), np.float32(0.074610144), np.float32(0.06371085), np.float32(0.06398542), np.float32(0.058325067), np.float32(0.05333815), np.float32(0.048609864), np.float32(0.043474123), np.float32(0.04610661), np.float32(0.04320092), np.float32(0.039094087), np.float32(0.03720977), np.float32(0.03472219), np.float32(0.03342826), np.float32(0.033325326), np.float32(0.031804863), np.float32(0.031470682), np.float32(0.033221386), np.float32(0.037333477), np.float32(0.04036243), np.float32(0.042211622), np.float32(0.047213092), np.float32(0.042923648), np.float32(0.04002945), np.float32(0.03393561), np.float32(0.030911094), np.float32(0.03294878), np.float32(0.030945057), np.float32(0.03216151), np.float32(0.034595095), np.float32(0.037789196), np.float32(0.03387791), np.float32(0.03461252), np.float32(0.03349932), np.float32(0.033169944), np.float32(0.029638555), np.float32(0.034604277), np.float32(0.038870197), np.float32(0.04048555), np.float32(0.03983759), np.float32(0.0422696), np.float32(0.044285025), np.float32(0.04097501), np.float32(0.033388924), np.float32(0.030307634), np.float32(0.026785206), np.float32(0.026105637), np.float32(0.023977607), np.float32(0.024959534), np.float32(0.02377688), np.float32(0.023061251), np.float32(0.022175286), np.float32(0.024414241), np.float32(0.025647819), np.float32(0.022715872), np.float32(0.023097925), np.float32(0.027364142), np.float32(0.030184967), np.float32(0.031229004), np.float32(0.03887146), np.float32(0.041838538), np.float32(0.05567022), np.float32(0.059716247), np.float32(0.059599835), np.float32(0.058546603), np.float32(0.05988289), np.float32(0.060754582), np.float32(0.06975164), np.float32(0.064815804), np.float32(0.06700431), np.float32(0.07168212), np.float32(0.06878095), np.float32(0.071172416), np.float32(0.07345239), np.float32(0.07763579), np.float32(0.072997384), np.float32(0.06410719), np.float32(0.053678427), np.float32(0.057400487), np.float32(0.054953), np.float32(0.046361085), np.float32(0.04549831), np.float32(0.048209578), np.float32(0.042455945), np.float32(0.039788246), np.float32(0.03820728), np.float32(0.035293657), np.float32(0.034979347), np.float32(0.03791611), np.float32(0.039500833), np.float32(0.040526923), np.float32(0.04917878), np.float32(0.058268957), np.float32(0.056533817), np.float32(0.06274015), np.float32(0.062062208), np.float32(0.061536144), np.float32(0.07368701), np.float32(0.06894167), np.float32(0.06621655), np.float32(0.05958964), np.float32(0.061956774), np.float32(0.06044661), np.float32(0.05424717), np.float32(0.058603775), np.float32(0.05423766), np.float32(0.058812298), np.float32(0.070761345), np.float32(0.07262932), np.float32(0.069236785), np.float32(0.07106323), np.float32(0.073972486), np.float32(0.07581958), np.float32(0.07869353), np.float32(0.08416377), np.float32(0.08066207), np.float32(0.08200216), np.float32(0.07409548), np.float32(0.061897174), np.float32(0.059950434), np.float32(0.056253757), np.float32(0.04911862), np.float32(0.05156663), np.float32(0.05121656), np.float32(0.05445915), np.float32(0.05001458), np.float32(0.047675457), np.float32(0.049138896), np.float32(0.04662211), np.float32(0.055460323), np.float32(0.057415284), np.float32(0.06154114), np.float32(0.06814285), np.float32(0.07393374), np.float32(0.08445278), np.float32(0.09341714), np.float32(0.09452763), np.float32(0.088464275), np.float32(0.13286115), np.float32(0.13539521), np.float32(0.105734624), np.float32(0.124401055), np.float32(0.1415606), np.float32(0.135974), np.float32(0.13176431), np.float32(0.14638306), np.float32(0.15841763), np.float32(0.13749802), np.float32(0.13760924), np.float32(0.16165936), np.float32(0.1620676), np.float32(0.16200799), np.float32(0.18164106), np.float32(0.17387484), np.float32(0.16956703), np.float32(0.1689842), np.float32(0.16987069), np.float32(0.15446211), np.float32(0.14616388), np.float32(0.15100683), np.float32(0.14108098), np.float32(0.12835374), np.float32(0.119293116), np.float32(0.1103462), np.float32(0.10466628), np.float32(0.0958969), np.float32(0.08581531), np.float32(0.10189648), np.float32(0.11009963), np.float32(0.10455781), np.float32(0.09746619), np.float32(0.10931863), np.float32(0.104256645), np.float32(0.081762955), np.float32(0.06842539), np.float32(0.07274561), np.float32(0.073360704), np.float32(0.06326691), np.float32(0.056940157), np.float32(0.062489897), np.float32(0.06857018), np.float32(0.06353243), np.float32(0.072502784), np.float32(0.08164023), np.float32(0.07885511), np.float32(0.08127898), np.float32(0.09542779), np.float32(0.10607116), np.float32(0.118245974), np.float32(0.1185748), np.float32(0.14368045), np.float32(0.15159127), np.float32(0.1593773), np.float32(0.16792406), np.float32(0.1887484), np.float32(0.20084728), np.float32(0.20237884), np.float32(0.26203376), np.float32(0.29831627), np.float32(0.29236352), np.float32(0.2912246), np.float32(0.34600547), np.float32(0.41962612), np.float32(0.41920605), np.float32(0.39364108), np.float32(0.44383076), np.float32(0.4434028), np.float32(0.3948313), np.float32(0.407723), np.float32(0.0042050364)], 'MPVNNQTPIRTTTTPNNNNKKQHPSNSLINLLVSIIINLLRSDLIQSALFFSERLHALIPSSELATWLLSLCLLRSKDYQATVHLLRNAPIFIPNSLPPSSTTTSTKNQQQQQQQQQQQKPNENNNQKGKGKLADDDPFNFHSSPLAPSKKQPLEFDQNSLKGTTQRPANLASTRCALVYSKACGLIDRPKEGLEIYLQAIEEFGMSSPDEVALLSSTSNSDQSTSSAYTHLATLSYKSHEYEKANRFYRKALEATSDGHLCWEAFEGLCQTISTEEDLDPEEIFCLKDVDQFLPGYMELDDEYILYTSNASTNTRQPTSLPIVSNAPIKPKPPPLAPKDAFRIMGNNGLYRHKQMLIDNSFGESSRNSSFAANSFDRPCYAPKPNLPNQRVPQPKSNIISHAKMEMPSTPNLNRPSPLPPRSFNFALGEPPRHRSDSAYDPVPISSTPNLRHGFEHNHLSSASHPPPMPAPSPLAFTGTYAKIPCEHPSPLPAMGQQGRGLVSVKRTRSQTQSQDLSRSSTSAPTATTSGELQGHMTNTQSDGSSKSNLPPVMSTAATTTNTQTAKLGNGRLLSRREMIESGRLMKAVGPRETKRVKSNSNLFPPPDRQSTPSIAPDRPPTSFPPHTSTSINPAPIFSRFRREKIEAIHWVKDVLQKLAAAQLALARFNSQVALDSLAALPIEQKRSWRVYCLIGRARFEMLDYKSAEIAFRKARECFPHLVTHMDIYSTLLWHLRKTTTLSYLSQELQLINPSATETWIATGNLFSRLDDHPNALKCFQRATQLSRTESYGYTLSGHESLMLSEYSRSLVFFRESIRRNSKTNYNAFFGLGECFYKQDRFRLALFFFNHARIINPNNPLILAGVAKVYQTLGNLHQALLVFNDAVSLAHSSVASIRFSRAKILFELGHLEEAKEDLTKLIDLVPTEFNVRFLLGKIYGRLNLKRESIKHLTYAMDLEPKSIGIVKKILSDLNS': [np.float32(0.977076), np.float32(0.9742623), np.float32(0.9764117), np.float32(0.98006856), np.float32(0.98341167), np.float32(0.97899115), np.float32(0.9797477), np.float32(0.9813448), np.float32(0.98062205), np.float32(0.97627366), np.float32(0.973783), np.float32(0.97310716), np.float32(0.972357), np.float32(0.9663848), np.float32(0.95944226), np.float32(0.94187266), np.float32(0.92634314), np.float32(0.90022695), np.float32(0.87872225), np.float32(0.8392734), np.float32(0.82054114), np.float32(0.7963735), np.float32(0.7949723), np.float32(0.78889704), np.float32(0.76623297), np.float32(0.7385537), np.float32(0.73198795), np.float32(0.7252403), np.float32(0.6831065), np.float32(0.6817324), np.float32(0.66593385), np.float32(0.62762874), np.float32(0.57923496), np.float32(0.5606644), np.float32(0.54439646), np.float32(0.4880296), np.float32(0.42728576), np.float32(0.4064626), np.float32(0.40681675), np.float32(0.378834), np.float32(0.37661594), np.float32(0.40928605), np.float32(0.40996376), np.float32(0.3739693), np.float32(0.37414232), np.float32(0.41433385), np.float32(0.4421776), np.float32(0.39875644), np.float32(0.35949588), np.float32(0.37741652), np.float32(0.32304507), np.float32(0.33978495), np.float32(0.31924832), np.float32(0.2373485), np.float32(0.24186245), np.float32(0.23388241), np.float32(0.22831556), np.float32(0.20296244), np.float32(0.17402077), np.float32(0.14781123), np.float32(0.16448651), np.float32(0.12686993), np.float32(0.10809458), np.float32(0.10316217), np.float32(0.105830275), np.float32(0.11743606), np.float32(0.11738037), np.float32(0.11902081), np.float32(0.19273937), np.float32(0.1998396), np.float32(0.18566203), np.float32(0.15936881), np.float32(0.14512737), np.float32(0.12020988), np.float32(0.14710842), np.float32(0.15262838), np.float32(0.14077409), np.float32(0.16372892), np.float32(0.14443375), np.float32(0.12348563), np.float32(0.14238822), np.float32(0.12457314), np.float32(0.14387417), np.float32(0.18424655), np.float32(0.20720062), np.float32(0.24072246), np.float32(0.31361875), np.float32(0.38943744), np.float32(0.48912042), np.float32(0.44161445), np.float32(0.46306992), np.float32(0.5675566), np.float32(0.6141751), np.float32(0.680036), np.float32(0.7169787), np.float32(0.78309655), np.float32(0.8087345), np.float32(0.8135146), np.float32(0.8234975), np.float32(0.8439475), np.float32(0.86200964), np.float32(0.89979696), np.float32(0.9171196), np.float32(0.93240076), np.float32(0.94111174), np.float32(0.95604515), np.float32(0.9564955), np.float32(0.9563594), np.float32(0.95850974), np.float32(0.9560704), np.float32(0.9575078), np.float32(0.9571215), np.float32(0.95453966), np.float32(0.955549), np.float32(0.9522435), np.float32(0.9567686), np.float32(0.95781076), np.float32(0.96157616), np.float32(0.9671387), np.float32(0.9690773), np.float32(0.9712886), np.float32(0.9728747), np.float32(0.97503483), np.float32(0.97368556), np.float32(0.9763031), np.float32(0.9771417), np.float32(0.97725767), np.float32(0.9787183), np.float32(0.97975093), np.float32(0.98018277), np.float32(0.98064274), np.float32(0.98029757), np.float32(0.9779182), np.float32(0.97587013), np.float32(0.9764465), np.float32(0.9769532), np.float32(0.9781254), np.float32(0.9777074), np.float32(0.97738034), np.float32(0.9773219), np.float32(0.975878), np.float32(0.9760299), np.float32(0.9733786), np.float32(0.97167754), np.float32(0.97178054), np.float32(0.96755666), np.float32(0.96928567), np.float32(0.9605223), np.float32(0.954844), np.float32(0.955875), np.float32(0.95570153), np.float32(0.9491274), np.float32(0.94883347), np.float32(0.94882506), np.float32(0.9489089), np.float32(0.95075387), np.float32(0.9552974), np.float32(0.95440507), np.float32(0.95465064), np.float32(0.9531583), np.float32(0.9491947), np.float32(0.94356614), np.float32(0.92596), np.float32(0.9004637), np.float32(0.8452883), np.float32(0.78811836), np.float32(0.73483455), np.float32(0.6917651), np.float32(0.67287016), np.float32(0.5869978), np.float32(0.52832645), np.float32(0.4808323), np.float32(0.43528235), np.float32(0.39882287), np.float32(0.33540994), np.float32(0.28255892), np.float32(0.27683914), np.float32(0.27566847), np.float32(0.21823668), np.float32(0.22243124), np.float32(0.23065336), np.float32(0.18190004), np.float32(0.16416383), np.float32(0.15537374), np.float32(0.14337213), np.float32(0.1148271), np.float32(0.09496898), np.float32(0.091086835), np.float32(0.08750136), np.float32(0.07573793), np.float32(0.07765008), np.float32(0.08886721), np.float32(0.091918185), np.float32(0.10165078), np.float32(0.10353212), np.float32(0.11782934), np.float32(0.117570445), np.float32(0.11238577), np.float32(0.11082879), np.float32(0.11084739), np.float32(0.10504951), np.float32(0.10794559), np.float32(0.110538274), np.float32(0.10525763), np.float32(0.093448825), np.float32(0.110738434), np.float32(0.12346571), np.float32(0.12817055), np.float32(0.17066884), np.float32(0.23774016), np.float32(0.31822285), np.float32(0.31846425), np.float32(0.39083624), np.float32(0.41982403), np.float32(0.40451074), np.float32(0.40109146), np.float32(0.41648427), np.float32(0.4242424), np.float32(0.43937993), np.float32(0.4197615), np.float32(0.35415697), np.float32(0.32322663), np.float32(0.2829855), np.float32(0.21908288), np.float32(0.22384654), np.float32(0.21402891), np.float32(0.22940782), np.float32(0.23050779), np.float32(0.2478787), np.float32(0.20799215), np.float32(0.16979848), np.float32(0.15703058), np.float32(0.15522167), np.float32(0.15053001), np.float32(0.14280361), np.float32(0.13659973), np.float32(0.10895863), np.float32(0.081958026), np.float32(0.07256461), np.float32(0.07026341), np.float32(0.06663569), np.float32(0.06450189), np.float32(0.07077334), np.float32(0.07139166), np.float32(0.07139904), np.float32(0.07675956), np.float32(0.074953824), np.float32(0.07365148), np.float32(0.078659035), np.float32(0.076995544), np.float32(0.06787794), np.float32(0.065871954), np.float32(0.06531787), np.float32(0.06062625), np.float32(0.057768185), np.float32(0.056942884), np.float32(0.057841633), np.float32(0.05769387), np.float32(0.053623933), np.float32(0.05271101), np.float32(0.05494487), np.float32(0.058240205), np.float32(0.058673337), np.float32(0.057409335), np.float32(0.066278525), np.float32(0.075123474), np.float32(0.0782412), np.float32(0.080643415), np.float32(0.09287552), np.float32(0.10396984), np.float32(0.10618284), np.float32(0.109696336), np.float32(0.108494475), np.float32(0.11153201), np.float32(0.106266275), np.float32(0.10451163), np.float32(0.108343914), np.float32(0.11403769), np.float32(0.1213708), np.float32(0.12830964), np.float32(0.13582219), np.float32(0.13455649), np.float32(0.16109347), np.float32(0.15655778), np.float32(0.16326551), np.float32(0.18441309), np.float32(0.18507837), np.float32(0.1944138), np.float32(0.1906308), np.float32(0.25149238), np.float32(0.24180606), np.float32(0.24307454), np.float32(0.20722553), np.float32(0.19388942), np.float32(0.1929662), np.float32(0.19297563), np.float32(0.26445082), np.float32(0.28649703), np.float32(0.32772693), np.float32(0.3166476), np.float32(0.30028138), np.float32(0.339008), np.float32(0.41029808), np.float32(0.48441797), np.float32(0.54081213), np.float32(0.56644034), np.float32(0.6230469), np.float32(0.64621294), np.float32(0.64129055), np.float32(0.6783007), np.float32(0.7004552), np.float32(0.75601965), np.float32(0.79973125), np.float32(0.82110846), np.float32(0.82609725), np.float32(0.7982071), np.float32(0.8302101), np.float32(0.8611791), np.float32(0.86496687), np.float32(0.89145106), np.float32(0.9285378), np.float32(0.9384742), np.float32(0.9404014), np.float32(0.95155627), np.float32(0.9595003), np.float32(0.96054024), np.float32(0.95930904), np.float32(0.94932264), np.float32(0.94208694), np.float32(0.94384646), np.float32(0.966465), np.float32(0.96720904), np.float32(0.97134125), np.float32(0.9712865), np.float32(0.96691364), np.float32(0.96578383), np.float32(0.9679956), np.float32(0.96504396), np.float32(0.96674657), np.float32(0.9631547), np.float32(0.9628879), np.float32(0.95963377), np.float32(0.9562966), np.float32(0.9548946), np.float32(0.95781696), np.float32(0.9550402), np.float32(0.9587163), np.float32(0.95862913), np.float32(0.9587477), np.float32(0.95578146), np.float32(0.95562565), np.float32(0.9482982), np.float32(0.9513808), np.float32(0.9565532), np.float32(0.96052647), np.float32(0.9623689), np.float32(0.9631057), np.float32(0.9624141), np.float32(0.9615805), np.float32(0.9632916), np.float32(0.96118045), np.float32(0.9578756), np.float32(0.96475905), np.float32(0.961634), np.float32(0.9661139), np.float32(0.9669561), np.float32(0.96966064), np.float32(0.9700796), np.float32(0.9696787), np.float32(0.97084266), np.float32(0.9718864), np.float32(0.9735996), np.float32(0.9749687), np.float32(0.9760933), np.float32(0.9752001), np.float32(0.97642493), np.float32(0.9766718), np.float32(0.9771807), np.float32(0.97816944), np.float32(0.9780311), np.float32(0.9782038), np.float32(0.97877043), np.float32(0.9796738), np.float32(0.97942513), np.float32(0.9804303), np.float32(0.98051846), np.float32(0.980025), np.float32(0.98079854), np.float32(0.98076963), np.float32(0.9803505), np.float32(0.9807233), np.float32(0.9808575), np.float32(0.98096), np.float32(0.9804791), np.float32(0.9806073), np.float32(0.9807755), np.float32(0.9806481), np.float32(0.9807148), np.float32(0.98042977), np.float32(0.9797553), np.float32(0.9799053), np.float32(0.980391), np.float32(0.9801278), np.float32(0.97999454), np.float32(0.97968936), np.float32(0.9795744), np.float32(0.98035747), np.float32(0.98032975), np.float32(0.9796495), np.float32(0.97999805), np.float32(0.9800387), np.float32(0.97908944), np.float32(0.97904277), np.float32(0.9796061), np.float32(0.9795322), np.float32(0.9797775), np.float32(0.97992814), np.float32(0.9796637), np.float32(0.9799002), np.float32(0.9795339), np.float32(0.9797926), np.float32(0.9806677), np.float32(0.9810042), np.float32(0.98173505), np.float32(0.981201), np.float32(0.98076814), np.float32(0.98053235), np.float32(0.98043054), np.float32(0.9810786), np.float32(0.9812525), np.float32(0.9805947), np.float32(0.9799084), np.float32(0.9794039), np.float32(0.97970515), np.float32(0.97911763), np.float32(0.97925466), np.float32(0.97899365), np.float32(0.97887254), np.float32(0.97860754), np.float32(0.978824), np.float32(0.9782615), np.float32(0.9783875), np.float32(0.9776444), np.float32(0.9776775), np.float32(0.9782241), np.float32(0.97759), np.float32(0.978049), np.float32(0.97707975), np.float32(0.9782244), np.float32(0.97737324), np.float32(0.9775735), np.float32(0.9774533), np.float32(0.97755915), np.float32(0.97766566), np.float32(0.9776289), np.float32(0.97725916), np.float32(0.97819877), np.float32(0.9781714), np.float32(0.9784574), np.float32(0.97939944), np.float32(0.97908896), np.float32(0.9798192), np.float32(0.9794265), np.float32(0.9796464), np.float32(0.97936624), np.float32(0.9795895), np.float32(0.9795542), np.float32(0.97876865), np.float32(0.97892445), np.float32(0.97897047), np.float32(0.97905844), np.float32(0.9788119), np.float32(0.9775359), np.float32(0.9779313), np.float32(0.97799826), np.float32(0.97836953), np.float32(0.97830385), np.float32(0.9787319), np.float32(0.97920257), np.float32(0.9797626), np.float32(0.9801334), np.float32(0.9794926), np.float32(0.97978437), np.float32(0.98020935), np.float32(0.97988987), np.float32(0.98030084), np.float32(0.981146), np.float32(0.98034185), np.float32(0.981489), np.float32(0.98073226), np.float32(0.9814315), np.float32(0.9818075), np.float32(0.98125535), np.float32(0.9803428), np.float32(0.9803119), np.float32(0.9801491), np.float32(0.98004407), np.float32(0.98017395), np.float32(0.9798772), np.float32(0.97999805), np.float32(0.97977096), np.float32(0.9798666), np.float32(0.9795145), np.float32(0.9795745), np.float32(0.97968435), np.float32(0.98011976), np.float32(0.9798083), np.float32(0.9783332), np.float32(0.97839874), np.float32(0.9775794), np.float32(0.97694325), np.float32(0.9773408), np.float32(0.9763256), np.float32(0.9755774), np.float32(0.97571427), np.float32(0.97636414), np.float32(0.9771219), np.float32(0.9775497), np.float32(0.97773165), np.float32(0.9771204), np.float32(0.97765243), np.float32(0.97814023), np.float32(0.9794616), np.float32(0.97911626), np.float32(0.9800125), np.float32(0.97997004), np.float32(0.98025674), np.float32(0.9804223), np.float32(0.98045105), np.float32(0.9804371), np.float32(0.98073375), np.float32(0.98004556), np.float32(0.98036534), np.float32(0.9803227), np.float32(0.9799942), np.float32(0.97979605), np.float32(0.97949755), np.float32(0.97938865), np.float32(0.97951585), np.float32(0.9790014), np.float32(0.9783302), np.float32(0.97878385), np.float32(0.97847944), np.float32(0.9780935), np.float32(0.977965), np.float32(0.9778541), np.float32(0.97780126), np.float32(0.97788286), np.float32(0.9778863), np.float32(0.9774899), np.float32(0.9777585), np.float32(0.97686476), np.float32(0.9772226), np.float32(0.97625786), np.float32(0.977182), np.float32(0.9766358), np.float32(0.97707146), np.float32(0.9768843), np.float32(0.97804356), np.float32(0.97806746), np.float32(0.97877914), np.float32(0.97865605), np.float32(0.9773093), np.float32(0.9767304), np.float32(0.976602), np.float32(0.9728942), np.float32(0.9706226), np.float32(0.96965593), np.float32(0.96681553), np.float32(0.9656092), np.float32(0.9626429), np.float32(0.95622736), np.float32(0.95580685), np.float32(0.95627695), np.float32(0.9575276), np.float32(0.95969933), np.float32(0.96225125), np.float32(0.9643917), np.float32(0.96470094), np.float32(0.96622425), np.float32(0.9684663), np.float32(0.9720928), np.float32(0.97147715), np.float32(0.9723343), np.float32(0.9716295), np.float32(0.97299135), np.float32(0.97395635), np.float32(0.97547764), np.float32(0.9763081), np.float32(0.9763901), np.float32(0.9768032), np.float32(0.97780263), np.float32(0.9783788), np.float32(0.97845876), np.float32(0.97931105), np.float32(0.97955716), np.float32(0.9800602), np.float32(0.98030394), np.float32(0.9807781), np.float32(0.9801255), np.float32(0.98006654), np.float32(0.9805525), np.float32(0.98128474), np.float32(0.9813954), np.float32(0.98095554), np.float32(0.9813959), np.float32(0.98186696), np.float32(0.98224765), np.float32(0.9820848), np.float32(0.9819286), np.float32(0.9821676), np.float32(0.9824652), np.float32(0.982951), np.float32(0.98307693), np.float32(0.9824035), np.float32(0.981687), np.float32(0.98070884), np.float32(0.9799167), np.float32(0.97765404), np.float32(0.9747277), np.float32(0.97295636), np.float32(0.96885586), np.float32(0.9652075), np.float32(0.95813084), np.float32(0.9493356), np.float32(0.94605094), np.float32(0.9376788), np.float32(0.91802675), np.float32(0.9140681), np.float32(0.8922648), np.float32(0.8589776), np.float32(0.82455045), np.float32(0.78072256), np.float32(0.74991745), np.float32(0.7341742), np.float32(0.7248311), np.float32(0.7036101), np.float32(0.6546228), np.float32(0.60344654), np.float32(0.52903384), np.float32(0.47758856), np.float32(0.4256036), np.float32(0.4110783), np.float32(0.3557441), np.float32(0.29743376), np.float32(0.25163335), np.float32(0.23484695), np.float32(0.1902347), np.float32(0.13806881), np.float32(0.12307543), np.float32(0.11631162), np.float32(0.10718894), np.float32(0.092784464), np.float32(0.093015544), np.float32(0.09021333), np.float32(0.0792472), np.float32(0.08027917), np.float32(0.073727705), np.float32(0.08877616), np.float32(0.10273687), np.float32(0.116062045), np.float32(0.113940455), np.float32(0.09611172), np.float32(0.09167499), np.float32(0.12339801), np.float32(0.109610684), np.float32(0.09758196), np.float32(0.10462683), np.float32(0.110919364), np.float32(0.10161143), np.float32(0.09928339), np.float32(0.10560686), np.float32(0.114264), np.float32(0.12104234), np.float32(0.14296654), np.float32(0.15012638), np.float32(0.13916732), np.float32(0.12801148), np.float32(0.1463979), np.float32(0.13029185), np.float32(0.1044395), np.float32(0.10011085), np.float32(0.09257378), np.float32(0.09012924), np.float32(0.08002627), np.float32(0.08526579), np.float32(0.07884916), np.float32(0.075888604), np.float32(0.064230375), np.float32(0.066063486), np.float32(0.06772494), np.float32(0.06348531), np.float32(0.06384024), np.float32(0.063680455), np.float32(0.069882154), np.float32(0.068579346), np.float32(0.059396807), np.float32(0.05940502), np.float32(0.053377673), np.float32(0.048281778), np.float32(0.045841668), np.float32(0.05237837), np.float32(0.056188684), np.float32(0.055519804), np.float32(0.06491992), np.float32(0.077021256), np.float32(0.07839542), np.float32(0.07519666), np.float32(0.08135952), np.float32(0.08555444), np.float32(0.08060303), np.float32(0.07612164), np.float32(0.08294637), np.float32(0.07497714), np.float32(0.07201548), np.float32(0.072588146), np.float32(0.0679696), np.float32(0.05970957), np.float32(0.051510483), np.float32(0.050156247), np.float32(0.04679165), np.float32(0.0408543), np.float32(0.041418035), np.float32(0.044085447), np.float32(0.040796265), np.float32(0.04142559), np.float32(0.041233033), np.float32(0.044619635), np.float32(0.046681862), np.float32(0.040434223), np.float32(0.041010384), np.float32(0.044134), np.float32(0.04270439), np.float32(0.038258612), np.float32(0.039399996), np.float32(0.04046119), np.float32(0.03885665), np.float32(0.038014676), np.float32(0.042917546), np.float32(0.042963695), np.float32(0.046073444), np.float32(0.04989432), np.float32(0.053092156), np.float32(0.057253912), np.float32(0.06433489), np.float32(0.07522602), np.float32(0.078900136), np.float32(0.08477393), np.float32(0.085848816), np.float32(0.0768105), np.float32(0.06856768), np.float32(0.06045776), np.float32(0.058967307), np.float32(0.06162964), np.float32(0.06335067), np.float32(0.060221292), np.float32(0.060117856), np.float32(0.06846224), np.float32(0.066483654), np.float32(0.06732648), np.float32(0.073344775), np.float32(0.082462244), np.float32(0.081387855), np.float32(0.09355656), np.float32(0.0875003), np.float32(0.082411), np.float32(0.085801244), np.float32(0.07531234), np.float32(0.07084187), np.float32(0.06834878), np.float32(0.06958816), np.float32(0.06559265), np.float32(0.07137862), np.float32(0.08641075), np.float32(0.085450925), np.float32(0.09050845), np.float32(0.10625068), np.float32(0.10712313), np.float32(0.121663235), np.float32(0.13888702), np.float32(0.14612193), np.float32(0.14280881), np.float32(0.1552849), np.float32(0.14715606), np.float32(0.12332989), np.float32(0.123059385), np.float32(0.11656916), np.float32(0.10891714), np.float32(0.11053363), np.float32(0.10234614), np.float32(0.08670893), np.float32(0.09760964), np.float32(0.09987276), np.float32(0.104529336), np.float32(0.098401085), np.float32(0.11205896), np.float32(0.11577592), np.float32(0.10881155), np.float32(0.096857436), np.float32(0.0845054), np.float32(0.064995326), np.float32(0.05466851), np.float32(0.045163818), np.float32(0.0437431), np.float32(0.04369408), np.float32(0.04475952), np.float32(0.044889294), np.float32(0.049996786), np.float32(0.05638063), np.float32(0.05872564), np.float32(0.058491178), np.float32(0.061485995), np.float32(0.0636826), np.float32(0.06618416), np.float32(0.06602575), np.float32(0.07170876), np.float32(0.07276973), np.float32(0.069783986), np.float32(0.06735328), np.float32(0.069470905), np.float32(0.06697726), np.float32(0.062405445), np.float32(0.068551555), np.float32(0.0687693), np.float32(0.0677128), np.float32(0.06740161), np.float32(0.07827257), np.float32(0.07838695), np.float32(0.07533335), np.float32(0.07583062), np.float32(0.080393925), np.float32(0.070304945), np.float32(0.057421893), np.float32(0.0498809), np.float32(0.04195577), np.float32(0.036084324), np.float32(0.028031895), np.float32(0.024905508), np.float32(0.024292419), np.float32(0.022398042), np.float32(0.022571346), np.float32(0.023279486), np.float32(0.02354966), np.float32(0.022045465), np.float32(0.022607885), np.float32(0.026207112), np.float32(0.027634718), np.float32(0.02902856), np.float32(0.0313758), np.float32(0.032351002), np.float32(0.027899696), np.float32(0.023930863), np.float32(0.02349061), np.float32(0.02278569), np.float32(0.022092527), np.float32(0.021866117), np.float32(0.02484936), np.float32(0.028245661), np.float32(0.02638773), np.float32(0.029986076), np.float32(0.032789167), np.float32(0.03596074), np.float32(0.03898554), np.float32(0.042519357), np.float32(0.040381797), np.float32(0.038786706), np.float32(0.042140473), np.float32(0.037362687), np.float32(0.033617772), np.float32(0.029013153), np.float32(0.025794022), np.float32(0.023780765), np.float32(0.023271013), np.float32(0.024727006), np.float32(0.028077247), np.float32(0.027976291), np.float32(0.027189802), np.float32(0.029569535), np.float32(0.03351593), np.float32(0.035942398), np.float32(0.039630543), np.float32(0.043032933), np.float32(0.04623684), np.float32(0.04636331), np.float32(0.049169898), np.float32(0.049293853), np.float32(0.045951813), np.float32(0.0449968), np.float32(0.04744196), np.float32(0.045613773), np.float32(0.04255619), np.float32(0.04823296), np.float32(0.04850639), np.float32(0.045498278), np.float32(0.043946218), np.float32(0.04935579), np.float32(0.04515439), np.float32(0.045081872), np.float32(0.050721824), np.float32(0.050770972), np.float32(0.056139372), np.float32(0.06379694), np.float32(0.061490286), np.float32(0.06415122), np.float32(0.07039043), np.float32(0.071255565), np.float32(0.06693173), np.float32(0.072574), np.float32(0.07828143), np.float32(0.07447522), np.float32(0.064881854), np.float32(0.077930346), np.float32(0.083220266), np.float32(0.08033964), np.float32(0.09524601), np.float32(0.10142323), np.float32(0.11363296), np.float32(0.114223875), np.float32(0.11786865), np.float32(0.10883396), np.float32(0.11118887), np.float32(0.1025738), np.float32(0.09361659), np.float32(0.08783311), np.float32(0.07934356), np.float32(0.076053895), np.float32(0.06976639), np.float32(0.06345444), np.float32(0.056103375), np.float32(0.05638847), np.float32(0.05810732), np.float32(0.059241533), np.float32(0.057318173), np.float32(0.071378544), np.float32(0.079524435), np.float32(0.08226482), np.float32(0.08158142), np.float32(0.085445166), np.float32(0.095273644), np.float32(0.09077633), np.float32(0.079572566), np.float32(0.08723431), np.float32(0.093379326), np.float32(0.09745279), np.float32(0.094060734), np.float32(0.10736304), np.float32(0.11540024), np.float32(0.12769368), np.float32(0.14126828), np.float32(0.14832287), np.float32(0.16074386), np.float32(0.1635383), np.float32(0.17202489), np.float32(0.15336482), np.float32(0.14183845), np.float32(0.1402014), np.float32(0.15087955), np.float32(0.13050272), np.float32(0.11324422), np.float32(0.11233209), np.float32(0.12314066), np.float32(0.12397106), np.float32(0.11807108), np.float32(0.12265963), np.float32(0.13385692), np.float32(0.13694428), np.float32(0.15079616), np.float32(0.16765252), np.float32(0.1785734), np.float32(0.17402674), np.float32(0.18148127), np.float32(0.1780531), np.float32(0.16099194), np.float32(0.14397246), np.float32(0.16370693)], 'MVGFEMAEDIEKRGHAAFVDEDYEEAVNLYTEALALEPANATVLSSRAAAHTKLENYTDAVADANRAIELNPKAPKAFLRKGIACFHLEEYETAKASFEAGAALDPTISAFKTWIAKCDAKISEENTEVFATSRPAATTVSSASEVAEPMETSTRSADSEVVPSLEKEEPSSSEVPAPEPASPAPPKYRHTWYQSQSYTSIEIFAKKIRKEDLEVDFGEQILSVVIKAGESEEPYVFQTRLYGKIVPSKCSYSLLSTKVEIKLAKADPSQWKQLEFDPKSVTVKVATKKDVKEYPSSTKKPSKDWDRIEAEVKKEEKDEKLEGDAALNKLFRDIYSSADEDTRRAMNKSFVESNGTVLSTNWKDVGKKKVEGSAPTGMDMKKWEI': [np.float32(0.6650901), np.float32(0.6406914), np.float32(0.7375109), np.float32(0.57293326), np.float32(0.5675578), np.float32(0.52102864), np.float32(0.5332085), np.float32(0.49509135), np.float32(0.5143355), np.float32(0.54779875), np.float32(0.54950225), np.float32(0.51203555), np.float32(0.51587343), np.float32(0.49859396), np.float32(0.41230276), np.float32(0.373768), np.float32(0.38206694), np.float32(0.3537388), np.float32(0.32059848), np.float32(0.33246234), np.float32(0.33097625), np.float32(0.3094923), np.float32(0.31104365), np.float32(0.32563162), np.float32(0.29990712), np.float32(0.28571847), np.float32(0.3377067), np.float32(0.32497448), np.float32(0.30965218), np.float32(0.31688017), np.float32(0.32052952), np.float32(0.33196655), np.float32(0.27655303), np.float32(0.2724034), np.float32(0.27284002), np.float32(0.2773576), np.float32(0.2612203), np.float32(0.2702602), np.float32(0.28351116), np.float32(0.29625475), np.float32(0.29217404), np.float32(0.2800886), np.float32(0.2518093), np.float32(0.24874781), np.float32(0.24167514), np.float32(0.23919825), np.float32(0.25948656), np.float32(0.26429975), np.float32(0.2712977), np.float32(0.2589846), np.float32(0.23811412), np.float32(0.24363612), np.float32(0.2044676), np.float32(0.23087125), np.float32(0.21203756), np.float32(0.20895076), np.float32(0.20067047), np.float32(0.21778242), np.float32(0.21347548), np.float32(0.21268466), np.float32(0.20017783), np.float32(0.2277078), np.float32(0.2187595), np.float32(0.20654023), np.float32(0.21134599), np.float32(0.2069385), np.float32(0.21476008), np.float32(0.18524195), np.float32(0.18562059), np.float32(0.20371301), np.float32(0.1725521), np.float32(0.15964785), np.float32(0.16401064), np.float32(0.14427873), np.float32(0.13980044), np.float32(0.13998432), np.float32(0.14503954), np.float32(0.16566251), np.float32(0.18509059), np.float32(0.20333496), np.float32(0.2455377), np.float32(0.2192483), np.float32(0.19556153), np.float32(0.18361948), np.float32(0.16109946), np.float32(0.12922111), np.float32(0.12749876), np.float32(0.14653042), np.float32(0.14676188), np.float32(0.17281096), np.float32(0.17288628), np.float32(0.21349148), np.float32(0.21219145), np.float32(0.21028423), np.float32(0.22523291), np.float32(0.24762881), np.float32(0.25140443), np.float32(0.22329229), np.float32(0.24460599), np.float32(0.2120461), np.float32(0.22650908), np.float32(0.19138509), np.float32(0.18826735), np.float32(0.181908), np.float32(0.18387803), np.float32(0.19502048), np.float32(0.20280306), np.float32(0.19396693), np.float32(0.19730449), np.float32(0.2282845), np.float32(0.22083515), np.float32(0.24841863), np.float32(0.26203513), np.float32(0.26165792), np.float32(0.24646808), np.float32(0.26990148), np.float32(0.32455415), np.float32(0.34425268), np.float32(0.36984035), np.float32(0.4077102), np.float32(0.42804486), np.float32(0.4539965), np.float32(0.49572775), np.float32(0.56819135), np.float32(0.63102025), np.float32(0.67269033), np.float32(0.76022834), np.float32(0.81756234), np.float32(0.8395979), np.float32(0.8475812), np.float32(0.8855687), np.float32(0.8984346), np.float32(0.9009451), np.float32(0.9263467), np.float32(0.94203764), np.float32(0.94906735), np.float32(0.9544344), np.float32(0.96063066), np.float32(0.96380216), np.float32(0.9678418), np.float32(0.96835953), np.float32(0.96628046), np.float32(0.96825063), np.float32(0.9713566), np.float32(0.9714775), np.float32(0.97301763), np.float32(0.9739973), np.float32(0.9723918), np.float32(0.97452295), np.float32(0.97558016), np.float32(0.9758542), np.float32(0.97586936), np.float32(0.9764816), np.float32(0.9778171), np.float32(0.9790652), np.float32(0.97907835), np.float32(0.97963446), np.float32(0.9797885), np.float32(0.9796475), np.float32(0.9796179), np.float32(0.9795863), np.float32(0.97967666), np.float32(0.9807227), np.float32(0.980943), np.float32(0.9812765), np.float32(0.982011), np.float32(0.9818209), np.float32(0.98129725), np.float32(0.9809459), np.float32(0.98155254), np.float32(0.98008037), np.float32(0.9789644), np.float32(0.97877425), np.float32(0.97727776), np.float32(0.9747732), np.float32(0.9741762), np.float32(0.9710844), np.float32(0.96895176), np.float32(0.96376616), np.float32(0.9532641), np.float32(0.94157), np.float32(0.92789996), np.float32(0.91835165), np.float32(0.9033547), np.float32(0.8799246), np.float32(0.852063), np.float32(0.8263189), np.float32(0.8117276), np.float32(0.7846614), np.float32(0.7382461), np.float32(0.71238637), np.float32(0.62788504), np.float32(0.55673414), np.float32(0.46939853), np.float32(0.44464883), np.float32(0.402177), np.float32(0.3463733), np.float32(0.33075842), np.float32(0.29003698), np.float32(0.25331098), np.float32(0.26849857), np.float32(0.24384417), np.float32(0.23910312), np.float32(0.22723448), np.float32(0.21790802), np.float32(0.20872119), np.float32(0.18465413), np.float32(0.18605939), np.float32(0.16656747), np.float32(0.15766092), np.float32(0.13893989), np.float32(0.13489456), np.float32(0.11617484), np.float32(0.11686126), np.float32(0.10888634), np.float32(0.12060086), np.float32(0.1297823), np.float32(0.13584234), np.float32(0.14231761), np.float32(0.14782077), np.float32(0.16348313), np.float32(0.1552261), np.float32(0.14699359), np.float32(0.13591176), np.float32(0.12090608), np.float32(0.112987354), np.float32(0.106072135), np.float32(0.106469974), np.float32(0.09939888), np.float32(0.10229981), np.float32(0.101607375), np.float32(0.09693551), np.float32(0.10520953), np.float32(0.11208344), np.float32(0.124018), np.float32(0.1345893), np.float32(0.16976084), np.float32(0.21202673), np.float32(0.21000625), np.float32(0.2003631), np.float32(0.19542915), np.float32(0.1979989), np.float32(0.17847045), np.float32(0.15685008), np.float32(0.14491653), np.float32(0.1361805), np.float32(0.13481963), np.float32(0.12615965), np.float32(0.1251681), np.float32(0.12338217), np.float32(0.1406515), np.float32(0.1379756), np.float32(0.1429676), np.float32(0.1453345), np.float32(0.144752), np.float32(0.14802049), np.float32(0.15361513), np.float32(0.1525402), np.float32(0.17636254), np.float32(0.1676494), np.float32(0.16283877), np.float32(0.16711676), np.float32(0.17135932), np.float32(0.17498909), np.float32(0.19006339), np.float32(0.19951819), np.float32(0.22026348), np.float32(0.2316889), np.float32(0.24803537), np.float32(0.24298497), np.float32(0.23916416), np.float32(0.27874047), np.float32(0.3002736), np.float32(0.3226112), np.float32(0.30969876), np.float32(0.306374), np.float32(0.43895817), np.float32(0.42411345), np.float32(0.46319205), np.float32(0.45827436), np.float32(0.50840837), np.float32(0.5736076), np.float32(0.59964854), np.float32(0.69293016), np.float32(0.712172), np.float32(0.7294042), np.float32(0.74953526), np.float32(0.78835464), np.float32(0.8156339), np.float32(0.80203557), np.float32(0.7874717), np.float32(0.8032066), np.float32(0.79329807), np.float32(0.8022094), np.float32(0.7558633), np.float32(0.73899776), np.float32(0.7154347), np.float32(0.68964916), np.float32(0.7288931), np.float32(0.7233347), np.float32(0.7296286), np.float32(0.7093016), np.float32(0.69501084), np.float32(0.6827381), np.float32(0.6398024), np.float32(0.6076339), np.float32(0.6000778), np.float32(0.61551267), np.float32(0.599827), np.float32(0.5905296), np.float32(0.56598395), np.float32(0.5478125), np.float32(0.46798706), np.float32(0.45687485), np.float32(0.43976107), np.float32(0.35828748), np.float32(0.3482187), np.float32(0.35936677), np.float32(0.3343676), np.float32(0.3111683), np.float32(0.31310576), np.float32(0.31304085), np.float32(0.2904287), np.float32(0.26340607), np.float32(0.27263895), np.float32(0.261033), np.float32(0.2102322), np.float32(0.21416268), np.float32(0.2179689), np.float32(0.20658883), np.float32(0.19105868), np.float32(0.1882111), np.float32(0.18406452), np.float32(0.18958995), np.float32(0.18963794), np.float32(0.2215577), np.float32(0.2518827), np.float32(0.23955905), np.float32(0.23837137), np.float32(0.23627014), np.float32(0.25525734), np.float32(0.26190156), np.float32(0.29985926), np.float32(0.30479005), np.float32(0.31232208), np.float32(0.2997063), np.float32(0.30851963), np.float32(0.31412235), np.float32(0.3022933), np.float32(0.30831265), np.float32(0.31430534), np.float32(0.33370665), np.float32(0.34388977), np.float32(0.3411122), np.float32(0.35440898), np.float32(0.36120936), np.float32(0.4059944), np.float32(0.45413062), np.float32(0.49873814), np.float32(0.5370587), np.float32(0.57494676), np.float32(0.5818039), np.float32(0.57244563), np.float32(0.5887852), np.float32(0.6154578), np.float32(0.6581888), np.float32(0.6378469), np.float32(0.6502323), np.float32(0.6428522), np.float32(0.6873123), np.float32(0.7492919), np.float32(0.7887072), np.float32(0.782268), np.float32(0.80398226), np.float32(0.79885983), np.float32(0.8010905), np.float32(0.82040113), np.float32(0.7858624), np.float32(0.8460006), np.float32(0.8082213), np.float32(0.77614194), np.float32(0.7920732), np.float32(0.81982094), np.float32(0.8716023), np.float32(0.9284241)], 'MSLRYCFRSELQSGRSRREGEREGVREMTSWKSWRKWLLDIPLSARNILENSEPKNGVKDFSNWPTFPQLFIKGEFIGGSDIILNMHKSGELKEKLKDLTAGTSQQKEDSE': [np.float32(0.8904087), np.float32(0.9187316), np.float32(0.9253842), np.float32(0.9103243), np.float32(0.91433185), np.float32(0.92378885), np.float32(0.9380423), np.float32(0.9438943), np.float32(0.9476248), np.float32(0.93900746), np.float32(0.9513849), np.float32(0.94942546), np.float32(0.9433299), np.float32(0.8977559), np.float32(0.91088486), np.float32(0.85969836), np.float32(0.8110205), np.float32(0.8389568), np.float32(0.81190187), np.float32(0.78347325), np.float32(0.7716828), np.float32(0.73351985), np.float32(0.7317283), np.float32(0.71950614), np.float32(0.6993575), np.float32(0.7025258), np.float32(0.6974743), np.float32(0.6800824), np.float32(0.6519505), np.float32(0.6185658), np.float32(0.6199434), np.float32(0.5901974), np.float32(0.6104477), np.float32(0.6105507), np.float32(0.573229), np.float32(0.6096115), np.float32(0.630372), np.float32(0.6270067), np.float32(0.6299866), np.float32(0.6165809), np.float32(0.6118158), np.float32(0.6651345), np.float32(0.67386127), np.float32(0.70487684), np.float32(0.69562304), np.float32(0.7326749), np.float32(0.75207925), np.float32(0.75680286), np.float32(0.7631102), np.float32(0.7608557), np.float32(0.7785075), np.float32(0.77819836), np.float32(0.7391385), np.float32(0.77710986), np.float32(0.78689784), np.float32(0.73846734), np.float32(0.66232604), np.float32(0.6542802), np.float32(0.6166656), np.float32(0.635186), np.float32(0.6140245), np.float32(0.6313169), np.float32(0.5966436), np.float32(0.5844425), np.float32(0.597159), np.float32(0.5709007), np.float32(0.55615324), np.float32(0.47506174), np.float32(0.39083838), np.float32(0.3876343), np.float32(0.35346994), np.float32(0.32144502), np.float32(0.33753216), np.float32(0.31007934), np.float32(0.28561026), np.float32(0.23808755), np.float32(0.27243286), np.float32(0.28851017), np.float32(0.26585972), np.float32(0.26489627), np.float32(0.23417397), np.float32(0.19679333), np.float32(0.19385104), np.float32(0.19368783), np.float32(0.19152497), np.float32(0.17890517), np.float32(0.19067559), np.float32(0.17021173), np.float32(0.16691583), np.float32(0.18059705), np.float32(0.175914), np.float32(0.17194565), np.float32(0.19250615), np.float32(0.19079852), np.float32(0.23025541), np.float32(0.2686047), np.float32(0.3556337), np.float32(0.4590174), np.float32(0.5167237), np.float32(0.5505256), np.float32(0.57656866), np.float32(0.5995432), np.float32(0.6100534), np.float32(0.63960844), np.float32(0.6761016), np.float32(0.736767), np.float32(0.74029714), np.float32(0.8011173), np.float32(0.86256194), np.float32(0.86508), np.float32(0.8967815)], 'MPIGNLGNNVNGNHLIPPAPPLPSQTDGAARGGTGHLISSTGALGSRSLFSPLRNSMADSVDSRDIPGLPTNPSRLAAATSETCLLGGFEVLHDKGPLDILNTQIGPSAFRVEVQADGTHAAIGEKNGLEVSVTLSPQEWSSLQSIDTEGKNRFVFTGGRGGSGHPMVTVASDIAEARTKILAKLDPDNHGGRQPKDVDTRSVGVGSASGIDDGVVSETHTSTTNSSVRSDPKFWVSVGAIAAGLAGLAATGIAQALALTPEPDDPTTTDPDQAANAAESATKDQLTQEAFKNPENQKVNIDANGNAIPSGELKDDIVEQIAQQAKEAGEVARQQAVESNAQAQQRYEDQHARRQEELQLSSGIGYGLSSALIVAGGIGAGVTTALHRRNQPAEQTTTTTTHTVVQQQTGGNTPAQGGTDATRAEDASLNRRDSQGSVASTHWSDSSSEVVNPYAEVGGARNSLSAHQPEEHIYDEVAADPGYSVIQNFSGSGPVTGRLIGTPGQGIQSTYALLANSGGLRLGMGGLTSGGESAVSSVNAAPTPGPVRFV': [np.float32(0.9741896), np.float32(0.9701838), np.float32(0.97000736), np.float32(0.9758263), np.float32(0.9752205), np.float32(0.9752398), np.float32(0.97513825), np.float32(0.9759646), np.float32(0.97495884), np.float32(0.9742449), np.float32(0.97671413), np.float32(0.9759444), np.float32(0.97346014), np.float32(0.9716446), np.float32(0.9684008), np.float32(0.9620388), np.float32(0.96253), np.float32(0.96932566), np.float32(0.97532153), np.float32(0.9753352), np.float32(0.97697836), np.float32(0.97698), np.float32(0.9782014), np.float32(0.9786646), np.float32(0.9796522), np.float32(0.98022157), np.float32(0.98020387), np.float32(0.9793562), np.float32(0.97910196), np.float32(0.98029834), np.float32(0.98003757), np.float32(0.98052454), np.float32(0.9813084), np.float32(0.98049253), np.float32(0.97934455), np.float32(0.97959065), np.float32(0.9799447), np.float32(0.981006), np.float32(0.98141176), np.float32(0.9820218), np.float32(0.982117), np.float32(0.9824127), np.float32(0.98180765), np.float32(0.9808952), np.float32(0.97933584), np.float32(0.9787188), np.float32(0.97871333), np.float32(0.9792854), np.float32(0.9775448), np.float32(0.97734034), np.float32(0.97692287), np.float32(0.9761054), np.float32(0.9751496), np.float32(0.9742929), np.float32(0.9752916), np.float32(0.97222), np.float32(0.970933), np.float32(0.9714091), np.float32(0.9704728), np.float32(0.96628463), np.float32(0.9651554), np.float32(0.95629036), np.float32(0.94642663), np.float32(0.9434956), np.float32(0.9406085), np.float32(0.9099306), np.float32(0.87604094), np.float32(0.80611765), np.float32(0.75968474), np.float32(0.73008084), np.float32(0.6736965), np.float32(0.6712247), np.float32(0.6003559), np.float32(0.57315576), np.float32(0.54045856), np.float32(0.4817181), np.float32(0.4029562), np.float32(0.38498777), np.float32(0.31144682), np.float32(0.20138818), np.float32(0.13450135), np.float32(0.14333326), np.float32(0.15766947), np.float32(0.16587405), np.float32(0.1574615), np.float32(0.14612848), np.float32(0.12347581), np.float32(0.11616256), np.float32(0.110419326), np.float32(0.09865902), np.float32(0.09290929), np.float32(0.102628), np.float32(0.12483693), np.float32(0.11591082), np.float32(0.09820458), np.float32(0.10426907), np.float32(0.12564214), np.float32(0.121521585), np.float32(0.11255832), np.float32(0.10776885), np.float32(0.09793584), np.float32(0.10912694), np.float32(0.10576698), np.float32(0.09683208), np.float32(0.09711406), np.float32(0.095033474), np.float32(0.09447036), np.float32(0.08253748), np.float32(0.08080102), np.float32(0.082621865), np.float32(0.08639692), np.float32(0.084342144), np.float32(0.08452701), np.float32(0.0977614), np.float32(0.10466152), np.float32(0.11390605), np.float32(0.09375603), np.float32(0.09254879), np.float32(0.097907215), np.float32(0.09253868), np.float32(0.09438091), np.float32(0.08887843), np.float32(0.08975332), np.float32(0.09115956), np.float32(0.10468263), np.float32(0.108015195), np.float32(0.1324083), np.float32(0.13212012), np.float32(0.12581024), np.float32(0.11844432), np.float32(0.12468711), np.float32(0.11544235), np.float32(0.12221104), np.float32(0.12900631), np.float32(0.11561191), np.float32(0.10731417), np.float32(0.10686792), np.float32(0.10576441), np.float32(0.104298584), np.float32(0.11289665), np.float32(0.10437533), np.float32(0.104975775), np.float32(0.091790624), np.float32(0.098905444), np.float32(0.093062334), np.float32(0.09261056), np.float32(0.08573357), np.float32(0.081277005), np.float32(0.08912136), np.float32(0.08450262), np.float32(0.085987754), np.float32(0.080918714), np.float32(0.07698336), np.float32(0.0724308), np.float32(0.06569658), np.float32(0.07112028), np.float32(0.06257601), np.float32(0.05685954), np.float32(0.056157604), np.float32(0.05117217), np.float32(0.043271963), np.float32(0.037993304), np.float32(0.034903135), np.float32(0.030292088), np.float32(0.0340621), np.float32(0.03263473), np.float32(0.035599444), np.float32(0.04141562), np.float32(0.04732312), np.float32(0.048882384), np.float32(0.05119293), np.float32(0.056243226), np.float32(0.064981304), np.float32(0.0648754), np.float32(0.06538925), np.float32(0.07042102), np.float32(0.08453873), np.float32(0.11707472), np.float32(0.14760971), np.float32(0.16750108), np.float32(0.2108838), np.float32(0.29494178), np.float32(0.33626124), np.float32(0.42702016), np.float32(0.447753), np.float32(0.46732056), np.float32(0.5417597), np.float32(0.5877901), np.float32(0.6270367), np.float32(0.6520701), np.float32(0.66244245), np.float32(0.7143304), np.float32(0.73401725), np.float32(0.7908484), np.float32(0.84545827), np.float32(0.8863532), np.float32(0.8937764), np.float32(0.9354557), np.float32(0.9404932), np.float32(0.9412918), np.float32(0.93616587), np.float32(0.93956506), np.float32(0.935806), np.float32(0.9282499), np.float32(0.94167703), np.float32(0.9490735), np.float32(0.9601519), np.float32(0.95968044), np.float32(0.9531778), np.float32(0.95603055), np.float32(0.9566421), np.float32(0.9605467), np.float32(0.9623606), np.float32(0.9666636), np.float32(0.96782434), np.float32(0.96723145), np.float32(0.9676752), np.float32(0.9704325), np.float32(0.97219706), np.float32(0.9715831), np.float32(0.97323555), np.float32(0.97182095), np.float32(0.9678877), np.float32(0.9635274), np.float32(0.95953673), np.float32(0.9531098), np.float32(0.9514968), np.float32(0.94861656), np.float32(0.9398776), np.float32(0.9424629), np.float32(0.94695324), np.float32(0.94886243), np.float32(0.9389883), np.float32(0.9253887), np.float32(0.91672045), np.float32(0.92682207), np.float32(0.9279462), np.float32(0.9281951), np.float32(0.92395586), np.float32(0.9091975), np.float32(0.8882005), np.float32(0.8929295), np.float32(0.90118366), np.float32(0.9180124), np.float32(0.91754), np.float32(0.91038096), np.float32(0.9162513), np.float32(0.91766423), np.float32(0.9315702), np.float32(0.9498451), np.float32(0.9592363), np.float32(0.9527765), np.float32(0.94099563), np.float32(0.936758), np.float32(0.93578833), np.float32(0.9391069), np.float32(0.9532728), np.float32(0.9641616), np.float32(0.9708053), np.float32(0.97236234), np.float32(0.9779413), np.float32(0.9787649), np.float32(0.9810208), np.float32(0.9823093), np.float32(0.98300827), np.float32(0.98223704), np.float32(0.9828981), np.float32(0.98237807), np.float32(0.98190707), np.float32(0.9801672), np.float32(0.97853595), np.float32(0.97761154), np.float32(0.9743892), np.float32(0.97303426), np.float32(0.97065127), np.float32(0.9655926), np.float32(0.96558106), np.float32(0.96348774), np.float32(0.9628764), np.float32(0.96097606), np.float32(0.9625583), np.float32(0.95596594), np.float32(0.9555158), np.float32(0.95429957), np.float32(0.95201504), np.float32(0.95290226), np.float32(0.9537225), np.float32(0.95904285), np.float32(0.9559678), np.float32(0.95685947), np.float32(0.9537106), np.float32(0.94739956), np.float32(0.94350713), np.float32(0.9515036), np.float32(0.95400894), np.float32(0.95289874), np.float32(0.94496477), np.float32(0.9400093), np.float32(0.9511455), np.float32(0.9520374), np.float32(0.94734925), np.float32(0.9389904), np.float32(0.934905), np.float32(0.9251443), np.float32(0.9188671), np.float32(0.91104984), np.float32(0.90747774), np.float32(0.8976744), np.float32(0.88936704), np.float32(0.87915677), np.float32(0.8505317), np.float32(0.831641), np.float32(0.7996333), np.float32(0.7553105), np.float32(0.75406593), np.float32(0.7228092), np.float32(0.70583445), np.float32(0.6858732), np.float32(0.6746772), np.float32(0.66105497), np.float32(0.6539496), np.float32(0.63989747), np.float32(0.6373334), np.float32(0.63245255), np.float32(0.6062842), np.float32(0.6005104), np.float32(0.6152021), np.float32(0.61871654), np.float32(0.6320267), np.float32(0.64350057), np.float32(0.64525354), np.float32(0.63347745), np.float32(0.6336391), np.float32(0.63741904), np.float32(0.6378961), np.float32(0.63835025), np.float32(0.6492427), np.float32(0.645213), np.float32(0.64146465), np.float32(0.6343692), np.float32(0.630978), np.float32(0.6298431), np.float32(0.62414634), np.float32(0.6158249), np.float32(0.6200676), np.float32(0.6258063), np.float32(0.62531394), np.float32(0.62875086), np.float32(0.6382083), np.float32(0.6366449), np.float32(0.6462944), np.float32(0.6393908), np.float32(0.64492154), np.float32(0.64393896), np.float32(0.6566701), np.float32(0.6690827), np.float32(0.6922747), np.float32(0.6856875), np.float32(0.69231987), np.float32(0.708689), np.float32(0.7568505), np.float32(0.76627636), np.float32(0.7858608), np.float32(0.80385715), np.float32(0.8302189), np.float32(0.8544676), np.float32(0.88286465), np.float32(0.88045), np.float32(0.906903), np.float32(0.9178349), np.float32(0.9283272), np.float32(0.93957657), np.float32(0.9438572), np.float32(0.9439005), np.float32(0.9516721), np.float32(0.9612688), np.float32(0.9630758), np.float32(0.960524), np.float32(0.9585987), np.float32(0.9606442), np.float32(0.96341175), np.float32(0.9627356), np.float32(0.961057), np.float32(0.95998114), np.float32(0.9588439), np.float32(0.9596017), np.float32(0.9644769), np.float32(0.9639545), np.float32(0.96470135), np.float32(0.9672666), np.float32(0.96611005), np.float32(0.9670126), np.float32(0.96935713), np.float32(0.9720507), np.float32(0.9728653), np.float32(0.9774649), np.float32(0.9786773), np.float32(0.98021656), np.float32(0.9799759), np.float32(0.98004544), np.float32(0.98012596), np.float32(0.97981185), np.float32(0.9793728), np.float32(0.9787895), np.float32(0.9794758), np.float32(0.97964716), np.float32(0.9794835), np.float32(0.9796825), np.float32(0.98085964), np.float32(0.98093396), np.float32(0.9828461), np.float32(0.9828759), np.float32(0.9821566), np.float32(0.9825012), np.float32(0.981926), np.float32(0.98156667), np.float32(0.980873), np.float32(0.9815715), np.float32(0.98095953), np.float32(0.98135227), np.float32(0.98095727), np.float32(0.98074085), np.float32(0.9795934), np.float32(0.9799882), np.float32(0.97827744), np.float32(0.9771477), np.float32(0.978125), np.float32(0.9786663), np.float32(0.9785256), np.float32(0.9787917), np.float32(0.9800362), np.float32(0.9808095), np.float32(0.98034704), np.float32(0.9798482), np.float32(0.97882324), np.float32(0.9784273), np.float32(0.97670424), np.float32(0.9761664), np.float32(0.9767299), np.float32(0.97643024), np.float32(0.9751923), np.float32(0.9744708), np.float32(0.97444), np.float32(0.97455627), np.float32(0.9757027), np.float32(0.97573495), np.float32(0.97594714), np.float32(0.9745189), np.float32(0.97340095), np.float32(0.97219265), np.float32(0.9717624), np.float32(0.97045285), np.float32(0.97163534), np.float32(0.96978015), np.float32(0.9714829), np.float32(0.9697347), np.float32(0.966014), np.float32(0.9661757), np.float32(0.9662338), np.float32(0.9673216), np.float32(0.96617794), np.float32(0.9636994), np.float32(0.95444995), np.float32(0.94525206), np.float32(0.93885094), np.float32(0.9396427), np.float32(0.93371767), np.float32(0.93618304), np.float32(0.92421305), np.float32(0.8950132), np.float32(0.89666885), np.float32(0.88632005), np.float32(0.8863294), np.float32(0.86806744), np.float32(0.850752), np.float32(0.83730125), np.float32(0.8277867), np.float32(0.82594365), np.float32(0.823382), np.float32(0.7996983), np.float32(0.7921946), np.float32(0.7401305), np.float32(0.7443556), np.float32(0.7738751), np.float32(0.7912785), np.float32(0.8120854), np.float32(0.82181257), np.float32(0.87408304), np.float32(0.89601797), np.float32(0.8827358), np.float32(0.8882608), np.float32(0.8853058), np.float32(0.87568647), np.float32(0.9099504), np.float32(0.90485203), np.float32(0.8827213), np.float32(0.83584917), np.float32(0.83121544), np.float32(0.882049), np.float32(0.8650457), np.float32(0.9029837), np.float32(0.88766855), np.float32(0.8806956), np.float32(0.8834826), np.float32(0.8883031), np.float32(0.89903647), np.float32(0.90440834), np.float32(0.6374618), np.float32(0.51016235), np.float32(0.34700337), np.float32(0.13900214), np.float32(0.16337816), np.float32(0.80671763), np.float32(0.90842235), np.float32(0.9152913), np.float32(0.9475257), np.float32(0.948002), np.float32(0.95156586), np.float32(0.9492527), np.float32(0.95085174), np.float32(0.9530209), np.float32(0.95288837), np.float32(0.95966), np.float32(0.96426976), np.float32(0.9613061), np.float32(0.95593566), np.float32(0.95634776), np.float32(0.9294624), np.float32(0.9628523), np.float32(0.9512713), np.float32(0.94786745), np.float32(0.9585547), np.float32(0.9655961), np.float32(0.96968305), np.float32(0.96598476), np.float32(0.9790628), np.float32(0.9692709), np.float32(0.9766386), np.float32(0.9666604), np.float32(0.96894246), np.float32(0.97092146), np.float32(0.97807044), np.float32(0.9713647), np.float32(0.9614454), np.float32(0.87501794), np.float32(0.88283575), np.float32(0.8099117), np.float32(0.30160254), np.float32(0.14021784), np.float32(0.6243528)], 'MLTNQVAEMEETKELQEVENIGYEEEDDTKDCCSPTDLSELLKEGTKESHDRAENSKFVKEFLKGRIRKELFKLGHVALYYTYSALEEEIEQNKDHPVFASLYFPIELNRKENLAKDLEYFYGEDWKDQIKCSEATKKYVERIHHIGQHEPELLVAHAYTRYMGDLSGGQVLKKVAQRALHLPNTGEGVQFYQFDSITNATKFKQLYRARMNTLDVDEKTKERIVKEANEAFLLNIEVFEELDKIGSTLTEETLDSGVPVLDGKGDIRKCPYYAADLANGESSGCPYHAAMMMLKQPSLQFVLAVSVAVVAAAVGWYLI': [np.float32(0.74650127), np.float32(0.7771491), np.float32(0.7714539), np.float32(0.77570766), np.float32(0.7660488), np.float32(0.7681238), np.float32(0.7642923), np.float32(0.7729586), np.float32(0.80038166), np.float32(0.805822), np.float32(0.80881196), np.float32(0.8161389), np.float32(0.8103566), np.float32(0.8196143), np.float32(0.84227234), np.float32(0.85681784), np.float32(0.85649025), np.float32(0.87212485), np.float32(0.8978695), np.float32(0.91956294), np.float32(0.9160226), np.float32(0.9276299), np.float32(0.9206739), np.float32(0.9334023), np.float32(0.9434353), np.float32(0.94528675), np.float32(0.9400568), np.float32(0.93281734), np.float32(0.9182237), np.float32(0.89299953), np.float32(0.8652633), np.float32(0.8772089), np.float32(0.83343565), np.float32(0.82565683), np.float32(0.85232264), np.float32(0.8425009), np.float32(0.84110326), np.float32(0.809467), np.float32(0.7840707), np.float32(0.73617804), np.float32(0.7079108), np.float32(0.6658653), np.float32(0.65704554), np.float32(0.564779), np.float32(0.54364437), np.float32(0.56311804), np.float32(0.55966073), np.float32(0.55237633), np.float32(0.50876325), np.float32(0.48646712), np.float32(0.47997108), np.float32(0.43320492), np.float32(0.38673654), np.float32(0.38990888), np.float32(0.3937928), np.float32(0.3629383), np.float32(0.3247076), np.float32(0.3418908), np.float32(0.28079787), np.float32(0.1979322), np.float32(0.16620201), np.float32(0.17415), np.float32(0.15116102), np.float32(0.12638566), np.float32(0.11423514), np.float32(0.11066858), np.float32(0.10288533), np.float32(0.08803679), np.float32(0.08341774), np.float32(0.06439913), np.float32(0.055915162), np.float32(0.04881391), np.float32(0.04761483), np.float32(0.03990048), np.float32(0.038897227), np.float32(0.040767327), np.float32(0.04164606), np.float32(0.042806484), np.float32(0.03991441), np.float32(0.04929528), np.float32(0.058836903), np.float32(0.060747143), np.float32(0.07111371), np.float32(0.07762204), np.float32(0.082050316), np.float32(0.081855774), np.float32(0.08114602), np.float32(0.07765575), np.float32(0.06830635), np.float32(0.069291994), np.float32(0.070324294), np.float32(0.07030468), np.float32(0.06400242), np.float32(0.06368429), np.float32(0.06681775), np.float32(0.074542515), np.float32(0.075734384), np.float32(0.08285901), np.float32(0.0988645), np.float32(0.10077362), np.float32(0.100820184), np.float32(0.10532711), np.float32(0.10393375), np.float32(0.08923015), np.float32(0.086010896), np.float32(0.08136474), np.float32(0.06487036), np.float32(0.059155047), np.float32(0.05933697), np.float32(0.05155377), np.float32(0.050290965), np.float32(0.05550353), np.float32(0.060442463), np.float32(0.0629364), np.float32(0.06480952), np.float32(0.07048547), np.float32(0.07671413), np.float32(0.079499766), np.float32(0.082745716), np.float32(0.08847439), np.float32(0.090649255), np.float32(0.08846872), np.float32(0.091422044), np.float32(0.08801987), np.float32(0.07194693), np.float32(0.07197177), np.float32(0.08152429), np.float32(0.07812446), np.float32(0.06616927), np.float32(0.07313383), np.float32(0.07966948), np.float32(0.06956369), np.float32(0.06772249), np.float32(0.08154025), np.float32(0.08062085), np.float32(0.08072975), np.float32(0.08295226), np.float32(0.08623728), np.float32(0.09226948), np.float32(0.08257771), np.float32(0.07591584), np.float32(0.07239928), np.float32(0.06935732), np.float32(0.057365753), np.float32(0.055294972), np.float32(0.05152588), np.float32(0.040102795), np.float32(0.03502011), np.float32(0.033410683), np.float32(0.030716484), np.float32(0.025939254), np.float32(0.026708348), np.float32(0.028655834), np.float32(0.028165568), np.float32(0.026772996), np.float32(0.030390587), np.float32(0.03150224), np.float32(0.029735776), np.float32(0.03465796), np.float32(0.030926274), np.float32(0.026227131), np.float32(0.026363453), np.float32(0.026013369), np.float32(0.025385475), np.float32(0.026553983), np.float32(0.028649943), np.float32(0.03198154), np.float32(0.036971282), np.float32(0.03958946), np.float32(0.04354723), np.float32(0.047414675), np.float32(0.051742043), np.float32(0.063173756), np.float32(0.07025484), np.float32(0.077825695), np.float32(0.09021399), np.float32(0.09682914), np.float32(0.07974962), np.float32(0.080579914), np.float32(0.07418136), np.float32(0.064270794), np.float32(0.06401933), np.float32(0.057165675), np.float32(0.061823264), np.float32(0.06832635), np.float32(0.070166014), np.float32(0.06719501), np.float32(0.0830582), np.float32(0.08513341), np.float32(0.08111063), np.float32(0.08548197), np.float32(0.08711721), np.float32(0.086438365), np.float32(0.0883113), np.float32(0.09065281), np.float32(0.08024098), np.float32(0.08038207), np.float32(0.07504776), np.float32(0.06893187), np.float32(0.062372684), np.float32(0.064460084), np.float32(0.0746068), np.float32(0.071301274), np.float32(0.07673059), np.float32(0.0835455), np.float32(0.09321371), np.float32(0.109340176), np.float32(0.12312197), np.float32(0.12081276), np.float32(0.12107394), np.float32(0.12462572), np.float32(0.12811995), np.float32(0.13162847), np.float32(0.12447905), np.float32(0.13309617), np.float32(0.14370656), np.float32(0.13916355), np.float32(0.13407445), np.float32(0.14675651), np.float32(0.14655672), np.float32(0.13711277), np.float32(0.13829175), np.float32(0.13501547), np.float32(0.1343906), np.float32(0.11611596), np.float32(0.12129053), np.float32(0.11935831), np.float32(0.092367955), np.float32(0.09642496), np.float32(0.09633866), np.float32(0.076218076), np.float32(0.067058556), np.float32(0.079262406), np.float32(0.07454464), np.float32(0.07064858), np.float32(0.0737265), np.float32(0.08399006), np.float32(0.08443249), np.float32(0.076165535), np.float32(0.082617186), np.float32(0.09294698), np.float32(0.10437043), np.float32(0.12264774), np.float32(0.12891103), np.float32(0.15318568), np.float32(0.16594538), np.float32(0.16724265), np.float32(0.1858121), np.float32(0.22991659), np.float32(0.22383933), np.float32(0.26576564), np.float32(0.32185307), np.float32(0.3167521), np.float32(0.36066133), np.float32(0.4389098), np.float32(0.3945816), np.float32(0.44086814), np.float32(0.49649355), np.float32(0.5039463), np.float32(0.48900494), np.float32(0.5141459), np.float32(0.5065212), np.float32(0.45671615), np.float32(0.40190247), np.float32(0.30077285), np.float32(0.25066766), np.float32(0.2256265), np.float32(0.24805562), np.float32(0.2213184), np.float32(0.20882933), np.float32(0.21204156), np.float32(0.21725602), np.float32(0.2765039), np.float32(0.37906486), np.float32(0.40992787), np.float32(0.33585644), np.float32(0.3187074), np.float32(0.2323474), np.float32(0.2188071), np.float32(0.18630251), np.float32(0.19109096), np.float32(0.21036586), np.float32(0.24252197), np.float32(0.27474162), np.float32(0.3047731), np.float32(0.32006153), np.float32(0.41620052), np.float32(0.41430053), np.float32(0.52523255), np.float32(0.5341065), np.float32(0.53340816), np.float32(0.49290538), np.float32(0.48085508), np.float32(0.45286202), np.float32(0.4379979), np.float32(0.4378148), np.float32(0.49650902), np.float32(0.5023644), np.float32(0.5342955), np.float32(0.51248944), np.float32(0.5265792), np.float32(0.5145255), np.float32(0.56600523), np.float32(0.50828975), np.float32(0.5277483), np.float32(0.50991714), np.float32(0.5041288), np.float32(0.5285118), np.float32(0.47669408), np.float32(0.42741424), np.float32(0.5518498), np.float32(0.5347963), np.float32(0.4994978), np.float32(0.4422207), np.float32(0.46990654), np.float32(0.49496573), np.float32(0.5072111), np.float32(0.49581918), np.float32(0.5256574)], 'MFCAISGKPPITPVVSPESKCVFEKRLIEQYIDEHGVDPISKTSLTKDALIVIAQTPQQYALANAVNSATLNANYSIPNLLSTLQNEWDAVMLETFELRSQLDMCKKELSSALYKCDAAIRVAARAKQESDELRHTLTELTEAVGGQAADAPPLPAELITAMAEDAQEYVQQTKERRKMKSQVVTAFALEQPVETACEVDRVFVNRLLDPEDRVTCILARGKARLLNREGVLLLDDLPAELKIVFPVDRSGVVFSTDSQMGIYETSTKEFKIFGSPTSSRIVDIQYSPFVAAEFLVTLNENHEIHYRNRDGSQIYRFVNGKVHFPDAGEPAQLQLHKDGLLIAYQPTFSTIAIFSVTAPKDPPIVIMPSSSTEESTGELVTFRFSPNGYWLYVLTELAFLVYDLRKQPGTLAMNPLMLNSPAVAFDTDQTGKTLFLLSADGSLESYSYVKSQNGWSRGICHSSDRLAPLDLVYLADKAGVFLQGFHALTDDQTDRYIPAWLRIE': [np.float32(0.76830924), np.float32(0.6204579), np.float32(0.7386719), np.float32(0.7526072), np.float32(0.59486514), np.float32(0.6031796), np.float32(0.6842675), np.float32(0.6732078), np.float32(0.6244082), np.float32(0.5678065), np.float32(0.5699739), np.float32(0.50598484), np.float32(0.46810466), np.float32(0.32993743), np.float32(0.2957922), np.float32(0.27090394), np.float32(0.23284939), np.float32(0.23014387), np.float32(0.24280916), np.float32(0.22084378), np.float32(0.18237723), np.float32(0.20492849), np.float32(0.20532389), np.float32(0.18199246), np.float32(0.18404548), np.float32(0.1809683), np.float32(0.17402823), np.float32(0.16870917), np.float32(0.16838467), np.float32(0.16798097), np.float32(0.17336132), np.float32(0.17232685), np.float32(0.16975048), np.float32(0.17137401), np.float32(0.16791445), np.float32(0.18357562), np.float32(0.18100132), np.float32(0.16287848), np.float32(0.1514412), np.float32(0.14648695), np.float32(0.14895965), np.float32(0.136804), np.float32(0.13208005), np.float32(0.13850349), np.float32(0.14015158), np.float32(0.12132382), np.float32(0.11076269), np.float32(0.10102302), np.float32(0.08823258), np.float32(0.08419006), np.float32(0.079663806), np.float32(0.07443735), np.float32(0.08230232), np.float32(0.08354849), np.float32(0.07925106), np.float32(0.08045882), np.float32(0.08203873), np.float32(0.08725565), np.float32(0.0917019), np.float32(0.09024656), np.float32(0.09588745), np.float32(0.10348714), np.float32(0.13275856), np.float32(0.13702059), np.float32(0.13807386), np.float32(0.12176012), np.float32(0.12579177), np.float32(0.12389744), np.float32(0.11048165), np.float32(0.1118773), np.float32(0.122336015), np.float32(0.12797086), np.float32(0.110032864), np.float32(0.109610684), np.float32(0.11603646), np.float32(0.14342819), np.float32(0.12907459), np.float32(0.12984005), np.float32(0.13492802), np.float32(0.12954816), np.float32(0.12562402), np.float32(0.11769864), np.float32(0.12610379), np.float32(0.1202526), np.float32(0.10813742), np.float32(0.11447761), np.float32(0.112540156), np.float32(0.10810084), np.float32(0.10595516), np.float32(0.12427865), np.float32(0.10312814), np.float32(0.09627981), np.float32(0.106618986), np.float32(0.10723681), np.float32(0.10417672), np.float32(0.117615126), np.float32(0.13065505), np.float32(0.123033196), np.float32(0.10915978), np.float32(0.10232466), np.float32(0.09927386), np.float32(0.08925205), np.float32(0.095269844), np.float32(0.11615527), np.float32(0.12051147), np.float32(0.11177617), np.float32(0.10619502), np.float32(0.10461486), np.float32(0.093826585), np.float32(0.089995086), np.float32(0.094493486), np.float32(0.09154888), np.float32(0.093581185), np.float32(0.11289551), np.float32(0.11603862), np.float32(0.125537), np.float32(0.13854861), np.float32(0.15564331), np.float32(0.17592204), np.float32(0.17182721), np.float32(0.17522877), np.float32(0.17967184), np.float32(0.19046517), np.float32(0.19195253), np.float32(0.19471683), np.float32(0.18999542), np.float32(0.19751595), np.float32(0.20337822), np.float32(0.19598728), np.float32(0.19536582), np.float32(0.20008218), np.float32(0.2729357), np.float32(0.26377624), np.float32(0.23090874), np.float32(0.30117014), np.float32(0.30117396), np.float32(0.30191308), np.float32(0.30380493), np.float32(0.3744903), np.float32(0.4082346), np.float32(0.42803878), np.float32(0.45504573), np.float32(0.45690063), np.float32(0.37832215), np.float32(0.36696702), np.float32(0.42072603), np.float32(0.3792531), np.float32(0.34919512), np.float32(0.36448768), np.float32(0.39775595), np.float32(0.40679675), np.float32(0.3700593), np.float32(0.40665329), np.float32(0.42009062), np.float32(0.35094374), np.float32(0.30905262), np.float32(0.3155662), np.float32(0.29169235), np.float32(0.2778668), np.float32(0.25937104), np.float32(0.24182563), np.float32(0.22402693), np.float32(0.2085982), np.float32(0.20010003), np.float32(0.18193838), np.float32(0.17803064), np.float32(0.21375543), np.float32(0.18409824), np.float32(0.1782734), np.float32(0.17902772), np.float32(0.20157282), np.float32(0.1929645), np.float32(0.17903921), np.float32(0.18541424), np.float32(0.18718368), np.float32(0.18476938), np.float32(0.18983749), np.float32(0.19709364), np.float32(0.20729245), np.float32(0.2071711), np.float32(0.20803371), np.float32(0.20353179), np.float32(0.21746068), np.float32(0.20311706), np.float32(0.19902225), np.float32(0.20304106), np.float32(0.18983361), np.float32(0.18953697), np.float32(0.1536984), np.float32(0.1385674), np.float32(0.123485714), np.float32(0.11471451), np.float32(0.104526296), np.float32(0.10859158), np.float32(0.10676886), np.float32(0.11262303), np.float32(0.123146474), np.float32(0.12009438), np.float32(0.1332345), np.float32(0.14477767), np.float32(0.14476433), np.float32(0.13450247), np.float32(0.115970396), np.float32(0.09622819), np.float32(0.08353041), np.float32(0.0768898), np.float32(0.06242658), np.float32(0.06035599), np.float32(0.06162984), np.float32(0.06435692), np.float32(0.06287037), np.float32(0.06196326), np.float32(0.06377097), np.float32(0.06101969), np.float32(0.060590833), np.float32(0.06796272), np.float32(0.07810776), np.float32(0.07869132), np.float32(0.07161808), np.float32(0.07009206), np.float32(0.06906012), np.float32(0.062420193), np.float32(0.05668751), np.float32(0.05445822), np.float32(0.055482883), np.float32(0.053863447), np.float32(0.061762642), np.float32(0.06808777), np.float32(0.07745874), np.float32(0.07446828), np.float32(0.08121353), np.float32(0.08128035), np.float32(0.076909006), np.float32(0.07205129), np.float32(0.0719239), np.float32(0.068138935), np.float32(0.06956401), np.float32(0.074141584), np.float32(0.08294681), np.float32(0.07339692), np.float32(0.059403826), np.float32(0.050654273), np.float32(0.048453137), np.float32(0.04875251), np.float32(0.051751457), np.float32(0.061537206), np.float32(0.06756655), np.float32(0.0664998), np.float32(0.06376149), np.float32(0.064940944), np.float32(0.05680137), np.float32(0.04906615), np.float32(0.044783063), np.float32(0.050323132), np.float32(0.04675516), np.float32(0.050646823), np.float32(0.062196035), np.float32(0.08125931), np.float32(0.0774883), np.float32(0.09518106), np.float32(0.09129895), np.float32(0.075527936), np.float32(0.07417557), np.float32(0.07566779), np.float32(0.07929448), np.float32(0.09600506), np.float32(0.09464286), np.float32(0.09661371), np.float32(0.09584955), np.float32(0.091424614), np.float32(0.087931514), np.float32(0.08481317), np.float32(0.08139155), np.float32(0.08002474), np.float32(0.08588945), np.float32(0.08653786), np.float32(0.082854144), np.float32(0.07888873), np.float32(0.072189316), np.float32(0.066458784), np.float32(0.05533722), np.float32(0.05057954), np.float32(0.05597431), np.float32(0.04619148), np.float32(0.044505976), np.float32(0.043927632), np.float32(0.039238907), np.float32(0.038583267), np.float32(0.038964134), np.float32(0.037463415), np.float32(0.03818936), np.float32(0.037159517), np.float32(0.034186188), np.float32(0.035779264), np.float32(0.03550722), np.float32(0.035036907), np.float32(0.03943816), np.float32(0.04275462), np.float32(0.050199937), np.float32(0.05286984), np.float32(0.054641444), np.float32(0.056923695), np.float32(0.060771182), np.float32(0.06428742), np.float32(0.06814769), np.float32(0.06259291), np.float32(0.06564121), np.float32(0.070533946), np.float32(0.07646814), np.float32(0.080896005), np.float32(0.08279515), np.float32(0.083309144), np.float32(0.07399528), np.float32(0.0695576), np.float32(0.07203882), np.float32(0.077693924), np.float32(0.09071948), np.float32(0.096753106), np.float32(0.10440875), np.float32(0.10026093), np.float32(0.10713018), np.float32(0.09702932), np.float32(0.08770065), np.float32(0.08125449), np.float32(0.08071785), np.float32(0.08378554), np.float32(0.0932077), np.float32(0.091232), np.float32(0.087015346), np.float32(0.089940526), np.float32(0.08899857), np.float32(0.08342956), np.float32(0.0759267), np.float32(0.071756005), np.float32(0.07210939), np.float32(0.07178337), np.float32(0.070962146), np.float32(0.06585934), np.float32(0.056715403), np.float32(0.047723215), np.float32(0.041266516), np.float32(0.035651952), np.float32(0.029654145), np.float32(0.028582495), np.float32(0.025746651), np.float32(0.028348979), np.float32(0.027126238), np.float32(0.030690359), np.float32(0.035115793), np.float32(0.036176354), np.float32(0.034763493), np.float32(0.038839556), np.float32(0.038843855), np.float32(0.040882394), np.float32(0.04283529), np.float32(0.044344127), np.float32(0.046974875), np.float32(0.047788355), np.float32(0.05279271), np.float32(0.054003906), np.float32(0.057362597), np.float32(0.06533086), np.float32(0.07324966), np.float32(0.08129475), np.float32(0.08664352), np.float32(0.09814812), np.float32(0.10476534), np.float32(0.111568704), np.float32(0.11719238), np.float32(0.109679595), np.float32(0.09919156), np.float32(0.09297666), np.float32(0.071283415), np.float32(0.062782556), np.float32(0.06831034), np.float32(0.07647195), np.float32(0.086265504), np.float32(0.08899127), np.float32(0.08512298), np.float32(0.07698797), np.float32(0.06564441), np.float32(0.052975994), np.float32(0.0428959), np.float32(0.0390253), np.float32(0.03366731), np.float32(0.029966047), np.float32(0.025454257), np.float32(0.022416243), np.float32(0.01928706), np.float32(0.0175291), np.float32(0.016600836), np.float32(0.016669478), np.float32(0.016845308), np.float32(0.017611897), np.float32(0.02152228), np.float32(0.023484308), np.float32(0.02845915), np.float32(0.0294764), np.float32(0.028436996), np.float32(0.027246395), np.float32(0.027184436), np.float32(0.028541282), np.float32(0.033402964), np.float32(0.036922537), np.float32(0.038696036), np.float32(0.04107834), np.float32(0.04467733), np.float32(0.049280096), np.float32(0.051101483), np.float32(0.057087116), np.float32(0.056565385), np.float32(0.05547336), np.float32(0.05811976), np.float32(0.065044865), np.float32(0.07000623), np.float32(0.0714325), np.float32(0.09053503), np.float32(0.105348654), np.float32(0.10789039), np.float32(0.09195141), np.float32(0.0873447), np.float32(0.075164385), np.float32(0.06545509), np.float32(0.06199764), np.float32(0.058350638), np.float32(0.053744003), np.float32(0.046323363), np.float32(0.044536877), np.float32(0.04700066), np.float32(0.048815615), np.float32(0.052394915), np.float32(0.04780183), np.float32(0.045022614), np.float32(0.04208303), np.float32(0.0433074), np.float32(0.046343777), np.float32(0.049296174), np.float32(0.050758593), np.float32(0.0525475), np.float32(0.054493792), np.float32(0.051658276), np.float32(0.052295834), np.float32(0.05052731), np.float32(0.04817933), np.float32(0.04424468), np.float32(0.05223937), np.float32(0.060954053), np.float32(0.059618037), np.float32(0.07163825), np.float32(0.072782956), np.float32(0.07632052), np.float32(0.07524597), np.float32(0.07408177), np.float32(0.078376584), np.float32(0.07256633), np.float32(0.07547612), np.float32(0.07204448), np.float32(0.07285436), np.float32(0.075820394), np.float32(0.07162494), np.float32(0.066460855), np.float32(0.068658), np.float32(0.058491476), np.float32(0.05390258), np.float32(0.052512743), np.float32(0.0518047), np.float32(0.049771994), np.float32(0.049506277), np.float32(0.048529834), np.float32(0.04625829), np.float32(0.044310533), np.float32(0.046918105), np.float32(0.047104236), np.float32(0.04331243), np.float32(0.04325203), np.float32(0.04771937), np.float32(0.04431858), np.float32(0.04181834), np.float32(0.047183428), np.float32(0.055609096), np.float32(0.059630997), np.float32(0.061253313), np.float32(0.06762106), np.float32(0.08021197), np.float32(0.079456575), np.float32(0.07653311), np.float32(0.08957587), np.float32(0.10123222), np.float32(0.08284504), np.float32(0.07797701), np.float32(0.079904616), np.float32(0.0815535), np.float32(0.08415969), np.float32(0.090411395), np.float32(0.09006644), np.float32(0.08712796), np.float32(0.10518367), np.float32(0.11572463), np.float32(0.12535222), np.float32(0.1130653), np.float32(0.12462769), np.float32(0.12559102), np.float32(0.121920384), np.float32(0.10766623)], 'MAAEERRGMGVKRKAIERHLWLALSRSTSFGPFHLLPPHRDADPPLHSPLNTNSSSSSSPSAATPPPLEGMASGGEAEKSPEVVLEWPKKDKKRLLHAVYRVGDLDRTIKCYTECFGMKLLRKRDVPDEKYTNAFLGFGPEDTNFALELTYNYGVDKYDIGAGFGHFAIATEDVYKLAEKVKSSCCCKITREPGPVKGGSTVIAFAQDPDGYMFELIQRGPTPEPLCQVMLRVGDLERSIKFYEKALGMKLLRKKDVPDYKYTIAMLGYDDEDKTTVIELTYNYGVTEYSKGNAYAQVAIGTEDVYKSAEAVELVSKELGGKILRQPGPLPGLNTKIASFLDPDGWKVVLVDNSDFLKELQVFSGTDK': [np.float32(0.8451323), np.float32(0.8478384), np.float32(0.87000066), np.float32(0.8593996), np.float32(0.86303306), np.float32(0.8654986), np.float32(0.8458952), np.float32(0.83598346), np.float32(0.82463545), np.float32(0.81707495), np.float32(0.8162564), np.float32(0.8034261), np.float32(0.8096671), np.float32(0.78174245), np.float32(0.7620614), np.float32(0.8038988), np.float32(0.82103723), np.float32(0.81239223), np.float32(0.8301805), np.float32(0.8165511), np.float32(0.81848705), np.float32(0.818155), np.float32(0.82148165), np.float32(0.8274419), np.float32(0.8549404), np.float32(0.86313456), np.float32(0.8685707), np.float32(0.88480026), np.float32(0.91242695), np.float32(0.9297873), np.float32(0.93438065), np.float32(0.9410746), np.float32(0.9505494), np.float32(0.95502204), np.float32(0.960334), np.float32(0.961654), np.float32(0.961307), np.float32(0.9625067), np.float32(0.96335566), np.float32(0.9644148), np.float32(0.96453077), np.float32(0.966296), np.float32(0.9673063), np.float32(0.9701928), np.float32(0.97204405), np.float32(0.97437143), np.float32(0.97696733), np.float32(0.97825885), np.float32(0.98038155), np.float32(0.9808915), np.float32(0.9812207), np.float32(0.98115516), np.float32(0.98134536), np.float32(0.98143595), np.float32(0.98138845), np.float32(0.98226744), np.float32(0.98290104), np.float32(0.9834509), np.float32(0.9833945), np.float32(0.9839685), np.float32(0.9841286), np.float32(0.98375756), np.float32(0.98311365), np.float32(0.98165524), np.float32(0.9805878), np.float32(0.97781837), np.float32(0.9763189), np.float32(0.97460574), np.float32(0.9693142), np.float32(0.9661964), np.float32(0.96189046), np.float32(0.95209414), np.float32(0.93444145), np.float32(0.9150938), np.float32(0.899184), np.float32(0.8751445), np.float32(0.8491227), np.float32(0.83835703), np.float32(0.8297901), np.float32(0.8063861), np.float32(0.7817856), np.float32(0.7517183), np.float32(0.72971636), np.float32(0.68420064), np.float32(0.62339556), np.float32(0.5939994), np.float32(0.50122976), np.float32(0.39889854), np.float32(0.30144778), np.float32(0.26157105), np.float32(0.22044781), np.float32(0.18826634), np.float32(0.18751219), np.float32(0.17658041), np.float32(0.16959524), np.float32(0.16242997), np.float32(0.1399732), np.float32(0.11709597), np.float32(0.10237856), np.float32(0.096701294), np.float32(0.07977477), np.float32(0.067305714), np.float32(0.058038957), np.float32(0.05403536), np.float32(0.048342615), np.float32(0.044428516), np.float32(0.044028915), np.float32(0.04705546), np.float32(0.047942385), np.float32(0.048084527), np.float32(0.058302995), np.float32(0.06991669), np.float32(0.082813986), np.float32(0.089197956), np.float32(0.091333516), np.float32(0.100489475), np.float32(0.10017464), np.float32(0.10517371), np.float32(0.09739203), np.float32(0.085677564), np.float32(0.08378956), np.float32(0.08957148), np.float32(0.082451545), np.float32(0.08489072), np.float32(0.08708365), np.float32(0.09099785), np.float32(0.084754065), np.float32(0.085424095), np.float32(0.08892201), np.float32(0.100260496), np.float32(0.1031908), np.float32(0.09948408), np.float32(0.11109569), np.float32(0.10992689), np.float32(0.105222926), np.float32(0.09029787), np.float32(0.08436835), np.float32(0.07369061), np.float32(0.0751004), np.float32(0.06756926), np.float32(0.066949375), np.float32(0.058484823), np.float32(0.054251224), np.float32(0.055261936), np.float32(0.05805207), np.float32(0.057998493), np.float32(0.058737792), np.float32(0.06214696), np.float32(0.062927365), np.float32(0.06641217), np.float32(0.06981346), np.float32(0.067874625), np.float32(0.06481266), np.float32(0.05468703), np.float32(0.05349819), np.float32(0.049714193), np.float32(0.046744738), np.float32(0.04699545), np.float32(0.04681064), np.float32(0.046448145), np.float32(0.04561515), np.float32(0.046322446), np.float32(0.042614408), np.float32(0.045152374), np.float32(0.04586978), np.float32(0.042875867), np.float32(0.037837982), np.float32(0.043231897), np.float32(0.041729774), np.float32(0.036096185), np.float32(0.042242285), np.float32(0.04491959), np.float32(0.048534703), np.float32(0.046843763), np.float32(0.04903474), np.float32(0.05024747), np.float32(0.054520298), np.float32(0.053059824), np.float32(0.056303166), np.float32(0.06095557), np.float32(0.06764175), np.float32(0.0775714), np.float32(0.08877191), np.float32(0.10076651), np.float32(0.102642864), np.float32(0.1149146), np.float32(0.1326686), np.float32(0.14155105), np.float32(0.13808043), np.float32(0.14807522), np.float32(0.14250262), np.float32(0.12259504), np.float32(0.10439412), np.float32(0.10115444), np.float32(0.08812333), np.float32(0.09115836), np.float32(0.09003582), np.float32(0.096261926), np.float32(0.10486046), np.float32(0.10122925), np.float32(0.08580796), np.float32(0.07640587), np.float32(0.06574242), np.float32(0.056133762), np.float32(0.046991017), np.float32(0.04158673), np.float32(0.039634928), np.float32(0.0393449), np.float32(0.04115658), np.float32(0.041772973), np.float32(0.044577688), np.float32(0.04757431), np.float32(0.0538166), np.float32(0.05668184), np.float32(0.05590698), np.float32(0.054037545), np.float32(0.0570106), np.float32(0.058509205), np.float32(0.057714183), np.float32(0.05287438), np.float32(0.05288496), np.float32(0.046554726), np.float32(0.04344962), np.float32(0.042802077), np.float32(0.044709355), np.float32(0.05252209), np.float32(0.061228685), np.float32(0.06149736), np.float32(0.06374478), np.float32(0.073852085), np.float32(0.06707966), np.float32(0.057678863), np.float32(0.05743713), np.float32(0.06024147), np.float32(0.053590294), np.float32(0.05319619), np.float32(0.050234765), np.float32(0.049790006), np.float32(0.054426894), np.float32(0.05660306), np.float32(0.0556364), np.float32(0.0660968), np.float32(0.078585394), np.float32(0.09022188), np.float32(0.09511216), np.float32(0.09875306), np.float32(0.10687552), np.float32(0.1079204), np.float32(0.10953106), np.float32(0.10443301), np.float32(0.09391294), np.float32(0.09021317), np.float32(0.085225835), np.float32(0.07597991), np.float32(0.07386598), np.float32(0.07070864), np.float32(0.06681173), np.float32(0.059169162), np.float32(0.062915124), np.float32(0.07126696), np.float32(0.08013302), np.float32(0.08572611), np.float32(0.0890205), np.float32(0.09392118), np.float32(0.09717223), np.float32(0.087817445), np.float32(0.07332128), np.float32(0.06746223), np.float32(0.057624824), np.float32(0.05666039), np.float32(0.050622493), np.float32(0.047919583), np.float32(0.050254844), np.float32(0.049644783), np.float32(0.050255645), np.float32(0.056042794), np.float32(0.06334354), np.float32(0.06553774), np.float32(0.0727311), np.float32(0.08303451), np.float32(0.08842403), np.float32(0.093279466), np.float32(0.088476196), np.float32(0.0819677), np.float32(0.06770067), np.float32(0.06253523), np.float32(0.056633607), np.float32(0.05132916), np.float32(0.047512688), np.float32(0.04795276), np.float32(0.04907348), np.float32(0.04916006), np.float32(0.053449), np.float32(0.057109185), np.float32(0.05786737), np.float32(0.06300544), np.float32(0.06300724), np.float32(0.067046486), np.float32(0.07616309), np.float32(0.06918076), np.float32(0.0601628), np.float32(0.06313363), np.float32(0.06408163), np.float32(0.050606076), np.float32(0.04531033), np.float32(0.05638586), np.float32(0.06176116), np.float32(0.06252104), np.float32(0.07676793), np.float32(0.07907328), np.float32(0.08926898), np.float32(0.08560469), np.float32(0.08842063), np.float32(0.09372676), np.float32(0.10636052), np.float32(0.10169039), np.float32(0.09717781), np.float32(0.10401227), np.float32(0.10414324), np.float32(0.10676792), np.float32(0.1132296), np.float32(0.110934466), np.float32(0.10935963), np.float32(0.119483314), np.float32(0.12590235), np.float32(0.11556355), np.float32(0.11234371), np.float32(0.12565146), np.float32(0.12957904), np.float32(0.11397216), np.float32(0.112000845), np.float32(0.12134425), np.float32(0.13353936), np.float32(0.13498786), np.float32(0.12816143), np.float32(0.12781514), np.float32(0.11740182), np.float32(0.100583434), np.float32(0.08704676), np.float32(0.07963468), np.float32(0.07726515), np.float32(0.07436175), np.float32(0.0764357), np.float32(0.07968452), np.float32(0.07437749), np.float32(0.08171483), np.float32(0.084479734), np.float32(0.08785882), np.float32(0.08709123), np.float32(0.09861584), np.float32(0.10652855), np.float32(0.10788233), np.float32(0.11220544), np.float32(0.11811369), np.float32(0.112490945), np.float32(0.11331455), np.float32(0.11454276), np.float32(0.115905404), np.float32(0.12069384), np.float32(0.13115068), np.float32(0.14961836), np.float32(0.17539403), np.float32(0.19522732), np.float32(0.22419998), np.float32(0.2294095), np.float32(0.23395443), np.float32(0.23410872), np.float32(0.20070292)], 'MEPFSHLQGASEYSYNPSNDEDDTLSLVSGATRPRRSRDHATDDGASTIDINFDELSLLDGDADANRHRHPANGNGQDLSQSNGSSNLPVIGDLTEADADFDGVLDDMSRELPPHACAYCGIHSPSSVVRCLICSKWFCNSRGGPGTHSTGSHIVNHLVRSKHKEVTLHADGPLGETTPECYNCGSKNVFTLGFIPAKSDTVVVLLCRQPCASTPSSKSDLVWDTSQWSPLIEDRQFLSWLVKVPDEQEVVRSRPVGFKEITLLEEMWKENAGATLDDLERDGGQGEGEPQPILLRYEDAYQYQNIFGPLVKIESDYDRKLKESLTQNDVTVRWDMGLNQKRIAYFYLPKLESGEVRLAVGDELRLRYAGELQRPWEGLGHVIKVPNSQSDEVALELRRNDGVPHELTVNFSVDFVWKSTSFDRMQLAMKTFAVDEQSVSGYIYHKLMGHDAQIPQVLRTQMPKRVSAPNLPELNHSQVNAVKSVLQKPLSLIQGPPGTGKTVTSASIVYHLSKMNPGQVLVCAPSNVAVDQLSEKIHMTGLKVVRVQAKSREALDSSVQYLTLHLQVANNDTHPDLQKLIQLKSEQGELSSTD': [np.float32(0.97148246), np.float32(0.9721009), np.float32(0.97254395), np.float32(0.9731846), np.float32(0.9735267), np.float32(0.97206163), np.float32(0.9715233), np.float32(0.97204936), np.float32(0.97122353), np.float32(0.971963), np.float32(0.96989757), np.float32(0.9680473), np.float32(0.9688251), np.float32(0.9686157), np.float32(0.968839), np.float32(0.97147715), np.float32(0.97133696), np.float32(0.972866), np.float32(0.97261477), np.float32(0.9732458), np.float32(0.9739777), np.float32(0.97503245), np.float32(0.97530633), np.float32(0.9759378), np.float32(0.97677624), np.float32(0.9758859), np.float32(0.9770091), np.float32(0.97698045), np.float32(0.9775407), np.float32(0.97829866), np.float32(0.97887313), np.float32(0.9790285), np.float32(0.97914153), np.float32(0.9792732), np.float32(0.97922945), np.float32(0.979219), np.float32(0.9794972), np.float32(0.97932065), np.float32(0.97973484), np.float32(0.97949123), np.float32(0.9788432), np.float32(0.9786103), np.float32(0.9782728), np.float32(0.9780542), np.float32(0.9772943), np.float32(0.9759019), np.float32(0.9759232), np.float32(0.97354174), np.float32(0.9730454), np.float32(0.9733744), np.float32(0.9742803), np.float32(0.9734066), np.float32(0.9707418), np.float32(0.9717907), np.float32(0.9712633), np.float32(0.97135925), np.float32(0.9697843), np.float32(0.97202253), np.float32(0.9715631), np.float32(0.9731995), np.float32(0.973631), np.float32(0.9744743), np.float32(0.9755627), np.float32(0.97635454), np.float32(0.9776294), np.float32(0.977851), np.float32(0.9786396), np.float32(0.97997874), np.float32(0.9800755), np.float32(0.9811025), np.float32(0.98118603), np.float32(0.98191285), np.float32(0.9826485), np.float32(0.98298633), np.float32(0.9826858), np.float32(0.98204064), np.float32(0.9820458), np.float32(0.98177963), np.float32(0.98089063), np.float32(0.97932625), np.float32(0.9772784), np.float32(0.9732622), np.float32(0.9697205), np.float32(0.96894664), np.float32(0.9660097), np.float32(0.95917016), np.float32(0.9581167), np.float32(0.9529487), np.float32(0.95465946), np.float32(0.9501446), np.float32(0.9422513), np.float32(0.9383368), np.float32(0.93254286), np.float32(0.93048686), np.float32(0.9252453), np.float32(0.912399), np.float32(0.90982133), np.float32(0.8987696), np.float32(0.90206945), np.float32(0.90266263), np.float32(0.8557843), np.float32(0.8574531), np.float32(0.83401793), np.float32(0.799573), np.float32(0.7548074), np.float32(0.67376137), np.float32(0.6429214), np.float32(0.624559), np.float32(0.48883966), np.float32(0.43979433), np.float32(0.4270358), np.float32(0.38777408), np.float32(0.34325486), np.float32(0.35111395), np.float32(0.32171592), np.float32(0.30814338), np.float32(0.23383763), np.float32(0.21120155), np.float32(0.19422853), np.float32(0.15009639), np.float32(0.16630313), np.float32(0.1929267), np.float32(0.16826433), np.float32(0.18267564), np.float32(0.1839612), np.float32(0.19736475), np.float32(0.14799416), np.float32(0.12413844), np.float32(0.1342843), np.float32(0.12934467), np.float32(0.09913948), np.float32(0.09661505), np.float32(0.09912716), np.float32(0.10137843), np.float32(0.1075313), np.float32(0.12470758), np.float32(0.15593098), np.float32(0.1810585), np.float32(0.18480997), np.float32(0.19161741), np.float32(0.2027753), np.float32(0.202993), np.float32(0.19650196), np.float32(0.20650585), np.float32(0.22639081), np.float32(0.24976324), np.float32(0.21984242), np.float32(0.2347505), np.float32(0.22538382), np.float32(0.24915677), np.float32(0.35057554), np.float32(0.46187308), np.float32(0.41729817), np.float32(0.4041157), np.float32(0.37425846), np.float32(0.37108967), np.float32(0.36628488), np.float32(0.37242964), np.float32(0.326203), np.float32(0.35541847), np.float32(0.31957638), np.float32(0.31793696), np.float32(0.3414981), np.float32(0.3277076), np.float32(0.31806198), np.float32(0.32862002), np.float32(0.29163116), np.float32(0.31599936), np.float32(0.32943153), np.float32(0.32110742), np.float32(0.31831214), np.float32(0.3284129), np.float32(0.3198193), np.float32(0.33074903), np.float32(0.31214225), np.float32(0.3008905), np.float32(0.2806058), np.float32(0.24384417), np.float32(0.24384417), np.float32(0.24479735), np.float32(0.2621046), np.float32(0.257662), np.float32(0.21085483), np.float32(0.18193838), np.float32(0.17284851), np.float32(0.16914377), np.float32(0.17537892), np.float32(0.15655117), np.float32(0.1302126), np.float32(0.111439034), np.float32(0.089161254), np.float32(0.07826475), np.float32(0.060673054), np.float32(0.05898051), np.float32(0.05253869), np.float32(0.04327976), np.float32(0.046050858), np.float32(0.04011993), np.float32(0.042066615), np.float32(0.03935337), np.float32(0.04126926), np.float32(0.04899987), np.float32(0.058758803), np.float32(0.0758266), np.float32(0.09318795), np.float32(0.106169), np.float32(0.13609695), np.float32(0.14583576), np.float32(0.15460397), np.float32(0.15527095), np.float32(0.13610968), np.float32(0.12225075), np.float32(0.09927113), np.float32(0.09780841), np.float32(0.11462485), np.float32(0.12181919), np.float32(0.13205571), np.float32(0.12767212), np.float32(0.1357466), np.float32(0.14607619), np.float32(0.15437408), np.float32(0.16644895), np.float32(0.16284357), np.float32(0.1714966), np.float32(0.16130584), np.float32(0.1484605), np.float32(0.13941938), np.float32(0.1283729), np.float32(0.11641845), np.float32(0.08944831), np.float32(0.07214032), np.float32(0.072059765), np.float32(0.06116962), np.float32(0.061417855), np.float32(0.0676963), np.float32(0.07463468), np.float32(0.07993105), np.float32(0.0812245), np.float32(0.077585794), np.float32(0.072340414), np.float32(0.07521954), np.float32(0.07787547), np.float32(0.081575006), np.float32(0.09993324), np.float32(0.108495094), np.float32(0.10601658), np.float32(0.10809074), np.float32(0.11618357), np.float32(0.11497121), np.float32(0.11650422), np.float32(0.121150896), np.float32(0.12804735), np.float32(0.1268367), np.float32(0.13569771), np.float32(0.15126254), np.float32(0.14280833), np.float32(0.14225005), np.float32(0.14483307), np.float32(0.14948809), np.float32(0.14149785), np.float32(0.13113405), np.float32(0.13107349), np.float32(0.12618336), np.float32(0.13093635), np.float32(0.12453929), np.float32(0.12931821), np.float32(0.124608345), np.float32(0.113818586), np.float32(0.11838037), np.float32(0.14603147), np.float32(0.17792739), np.float32(0.17855038), np.float32(0.23618266), np.float32(0.29280666), np.float32(0.33221942), np.float32(0.4436117), np.float32(0.5339743), np.float32(0.6261937), np.float32(0.639893), np.float32(0.67404866), np.float32(0.72341186), np.float32(0.59658825), np.float32(0.52700526), np.float32(0.47507864), np.float32(0.43470326), np.float32(0.40458232), np.float32(0.39139006), np.float32(0.3497587), np.float32(0.33031106), np.float32(0.34490204), np.float32(0.3539199), np.float32(0.35083765), np.float32(0.31669423), np.float32(0.27803764), np.float32(0.24295972), np.float32(0.19927862), np.float32(0.18294626), np.float32(0.16711397), np.float32(0.13924909), np.float32(0.11626736), np.float32(0.10855308), np.float32(0.097288504), np.float32(0.09344938), np.float32(0.08715427), np.float32(0.08701165), np.float32(0.08544268), np.float32(0.08650381), np.float32(0.09722202), np.float32(0.100983985), np.float32(0.10267589), np.float32(0.10450702), np.float32(0.10656087), np.float32(0.109705076), np.float32(0.105444215), np.float32(0.108532466), np.float32(0.11402166), np.float32(0.112697735), np.float32(0.108413585), np.float32(0.10733038), np.float32(0.1079264), np.float32(0.108235456), np.float32(0.109999895), np.float32(0.11080243), np.float32(0.11466835), np.float32(0.10598587), np.float32(0.1157097), np.float32(0.11086161), np.float32(0.10974646), np.float32(0.10880309), np.float32(0.11446326), np.float32(0.11121307), np.float32(0.099642634), np.float32(0.08764533), np.float32(0.09021859), np.float32(0.0813473), np.float32(0.0679975), np.float32(0.05864014), np.float32(0.06359185), np.float32(0.061556134), np.float32(0.053791184), np.float32(0.056336176), np.float32(0.057365835), np.float32(0.06751087), np.float32(0.07070317), np.float32(0.07255613), np.float32(0.07012286), np.float32(0.071511514), np.float32(0.06552228), np.float32(0.063194), np.float32(0.057308435), np.float32(0.059730086), np.float32(0.060802136), np.float32(0.05475398), np.float32(0.054026153), np.float32(0.051364176), np.float32(0.05761429), np.float32(0.060085014), np.float32(0.061874878), np.float32(0.069502525), np.float32(0.07658206), np.float32(0.08547935), np.float32(0.090588495), np.float32(0.09485863), np.float32(0.09720851), np.float32(0.09053081), np.float32(0.09143491), np.float32(0.09360127), np.float32(0.08430008), np.float32(0.08893688), np.float32(0.08985752), np.float32(0.08873559), np.float32(0.08282305), np.float32(0.089109145), np.float32(0.0904885), np.float32(0.09086949), np.float32(0.09492229), np.float32(0.11006027), np.float32(0.12636097), np.float32(0.13415247), np.float32(0.13923155), np.float32(0.14597961), np.float32(0.13623011), np.float32(0.1279715), np.float32(0.11450809), np.float32(0.11583618), np.float32(0.10064276), np.float32(0.09265071), np.float32(0.09617265), np.float32(0.10731657), np.float32(0.107291944), np.float32(0.11366072), np.float32(0.11413201), np.float32(0.12520576), np.float32(0.12787218), np.float32(0.1373036), np.float32(0.14140399), np.float32(0.121278435), np.float32(0.12737432), np.float32(0.12692979), np.float32(0.11388949), np.float32(0.102906875), np.float32(0.083958626), np.float32(0.079417676), np.float32(0.072370045), np.float32(0.06419718), np.float32(0.06386305), np.float32(0.07643089), np.float32(0.073679276), np.float32(0.0787841), np.float32(0.08584047), np.float32(0.083011456), np.float32(0.08239341), np.float32(0.07882125), np.float32(0.06766384), np.float32(0.06126539), np.float32(0.058983035), np.float32(0.053405356), np.float32(0.048872627), np.float32(0.047384918), np.float32(0.050733164), np.float32(0.04495154), np.float32(0.048127037), np.float32(0.04880097), np.float32(0.054024544), np.float32(0.060333308), np.float32(0.06868171), np.float32(0.06974355), np.float32(0.06911653), np.float32(0.07018876), np.float32(0.07103249), np.float32(0.066694915), np.float32(0.059521094), np.float32(0.052966356), np.float32(0.050151758), np.float32(0.05452841), np.float32(0.048506707), np.float32(0.04750086), np.float32(0.054734502), np.float32(0.05562971), np.float32(0.060587443), np.float32(0.06555191), np.float32(0.07238897), np.float32(0.06206678), np.float32(0.065128416), np.float32(0.07844539), np.float32(0.074881926), np.float32(0.07114188), np.float32(0.07161667), np.float32(0.07095327), np.float32(0.07719963), np.float32(0.07585622), np.float32(0.089246675), np.float32(0.11385821), np.float32(0.14780234), np.float32(0.16384798), np.float32(0.18881962), np.float32(0.22908843), np.float32(0.28247812), np.float32(0.33205166), np.float32(0.3812415), np.float32(0.46206638), np.float32(0.48775178), np.float32(0.46686578), np.float32(0.40182215), np.float32(0.44722426), np.float32(0.40545768), np.float32(0.44213775), np.float32(0.36906412), np.float32(0.32916993), np.float32(0.30769536), np.float32(0.22762625), np.float32(0.21194501), np.float32(0.20615594), np.float32(0.19477344), np.float32(0.19728106), np.float32(0.20241018), np.float32(0.2034915), np.float32(0.19163293), np.float32(0.19476078), np.float32(0.18509166), np.float32(0.1804894), np.float32(0.18365145), np.float32(0.1892918), np.float32(0.19095427), np.float32(0.1663377), np.float32(0.17826173), np.float32(0.19660944), np.float32(0.19016406), np.float32(0.19245589), np.float32(0.18294783), np.float32(0.19153707), np.float32(0.19459707), np.float32(0.19144471), np.float32(0.1926545), np.float32(0.20192309), np.float32(0.19571115), np.float32(0.18465823), np.float32(0.18225412), np.float32(0.19535142), np.float32(0.18991274), np.float32(0.15832038), np.float32(0.12755899), np.float32(0.1401891), np.float32(0.15687115), np.float32(0.16430193), np.float32(0.16900724), np.float32(0.14684317), np.float32(0.13104318), np.float32(0.11488532), np.float32(0.07459762), np.float32(0.060976073), np.float32(0.05363146), np.float32(0.044609696), np.float32(0.04738705), np.float32(0.044602625), np.float32(0.05403761), np.float32(0.05482338), np.float32(0.06420549), np.float32(0.064153135), np.float32(0.06324716), np.float32(0.07472925), np.float32(0.07550089), np.float32(0.07260243), np.float32(0.08749163), np.float32(0.10111513), np.float32(0.09205328), np.float32(0.082913324), np.float32(0.083731234), np.float32(0.07895668), np.float32(0.06746025), np.float32(0.061535947), np.float32(0.06530743), np.float32(0.076490924), np.float32(0.078132), np.float32(0.08719456), np.float32(0.08638652), np.float32(0.09729638), np.float32(0.096239075), np.float32(0.10871169), np.float32(0.10473916), np.float32(0.117375664), np.float32(0.12743932), np.float32(0.13874696), np.float32(0.13369983), np.float32(0.13594224), np.float32(0.15197736), np.float32(0.14845085), np.float32(0.1371329), np.float32(0.13927819), np.float32(0.13945885), np.float32(0.12745115), np.float32(0.117353596), np.float32(0.10561086), np.float32(0.10044082), np.float32(0.09856005), np.float32(0.09205563), np.float32(0.09508185), np.float32(0.09547795), np.float32(0.100254945), np.float32(0.114218615), np.float32(0.12251122), np.float32(0.12424164), np.float32(0.11855555), np.float32(0.11944369), np.float32(0.1139355), np.float32(0.09425646), np.float32(0.100331105), np.float32(0.105693586), np.float32(0.09310756), np.float32(0.092057146), np.float32(0.1028218), np.float32(0.13461119), np.float32(0.14575884), np.float32(0.15236376), np.float32(0.20091195), np.float32(0.22155459), np.float32(0.23731664), np.float32(0.2757387), np.float32(0.28387028), np.float32(0.29384518), np.float32(0.37753463), np.float32(0.44689223), np.float32(0.4657779), np.float32(0.5071384), np.float32(0.5125787), np.float32(0.48058152), np.float32(0.5059554), np.float32(0.51137334), np.float32(0.5178378), np.float32(0.5544761), np.float32(0.56916463), np.float32(0.5924034), np.float32(0.65244496), np.float32(0.7927359)], 'MVIKLFSKLGENSKKILNDDFVFQPKLTVKSTTQNGVTYSVNGVQTPNGNIEADFGTKFKLEPANLGSIISGGAATNTISLKLFTTGAVSAETVLDDVANVSGLKATLSGTVRDASNFVALTSEYVGHILAISAGVNVFGTTAATSSGDTSSPSTALFNGSLVLGAEGIYVGGELEYNASNAAISKYNAAISYCDKGESELLLALTDKAQCIRACYAHAISKRLSVAAEISYRRATDARLLTVGFKYGIDELSSVKAKVDSAGELCMAYIQEIRPRTTLVLASRLNVNQLDKGGHRVGLSLTYDA': [np.float32(0.577886), np.float32(0.49665645), np.float32(0.487105), np.float32(0.46781668), np.float32(0.56273603), np.float32(0.55049664), np.float32(0.61154073), np.float32(0.4286073), np.float32(0.40849555), np.float32(0.4171037), np.float32(0.36962622), np.float32(0.3368822), np.float32(0.32962537), np.float32(0.23651591), np.float32(0.23116893), np.float32(0.1941886), np.float32(0.19067097), np.float32(0.22354752), np.float32(0.25539958), np.float32(0.25622767), np.float32(0.2691512), np.float32(0.2711678), np.float32(0.26813433), np.float32(0.24110128), np.float32(0.22914785), np.float32(0.2095786), np.float32(0.19616978), np.float32(0.1739826), np.float32(0.15775277), np.float32(0.15803288), np.float32(0.14802128), np.float32(0.14114627), np.float32(0.13769227), np.float32(0.14371437), np.float32(0.14287086), np.float32(0.14291683), np.float32(0.153301), np.float32(0.14365435), np.float32(0.1395643), np.float32(0.13575454), np.float32(0.11891211), np.float32(0.113897085), np.float32(0.11195447), np.float32(0.10950602), np.float32(0.10747971), np.float32(0.10564003), np.float32(0.10265402), np.float32(0.0898983), np.float32(0.09540957), np.float32(0.0999862), np.float32(0.1122235), np.float32(0.12769845), np.float32(0.13397793), np.float32(0.14662161), np.float32(0.14397123), np.float32(0.15029487), np.float32(0.15679178), np.float32(0.14849438), np.float32(0.1487903), np.float32(0.14269227), np.float32(0.1406919), np.float32(0.13880828), np.float32(0.1323869), np.float32(0.12872614), np.float32(0.13050283), np.float32(0.12765288), np.float32(0.12850682), np.float32(0.12616244), np.float32(0.10573118), np.float32(0.09240272), np.float32(0.07664193), np.float32(0.061667077), np.float32(0.05133595), np.float32(0.052526895), np.float32(0.04985678), np.float32(0.04814492), np.float32(0.046891928), np.float32(0.047076646), np.float32(0.05074541), np.float32(0.049401283), np.float32(0.05795419), np.float32(0.072122894), np.float32(0.07058543), np.float32(0.071378104), np.float32(0.07390789), np.float32(0.071465895), np.float32(0.06592252), np.float32(0.0788441), np.float32(0.07678268), np.float32(0.068628736), np.float32(0.062997416), np.float32(0.06678208), np.float32(0.06609908), np.float32(0.08536901), np.float32(0.08640555), np.float32(0.09903313), np.float32(0.09705949), np.float32(0.10215698), np.float32(0.095042184), np.float32(0.094023034), np.float32(0.08909943), np.float32(0.09902975), np.float32(0.09526559), np.float32(0.09929602), np.float32(0.09879141), np.float32(0.09941632), np.float32(0.08505276), np.float32(0.08156186), np.float32(0.07604504), np.float32(0.068027645), np.float32(0.06452244), np.float32(0.07119768), np.float32(0.078616165), np.float32(0.08074359), np.float32(0.080320075), np.float32(0.081466615), np.float32(0.0830917), np.float32(0.079499766), np.float32(0.07451672), np.float32(0.06617686), np.float32(0.06885257), np.float32(0.055501238), np.float32(0.054512985), np.float32(0.054205857), np.float32(0.05567463), np.float32(0.055250473), np.float32(0.05011754), np.float32(0.041719507), np.float32(0.038849242), np.float32(0.035342745), np.float32(0.0371895), np.float32(0.037355855), np.float32(0.037167087), np.float32(0.03270752), np.float32(0.036529563), np.float32(0.039381348), np.float32(0.0387939), np.float32(0.046503074), np.float32(0.05514353), np.float32(0.09235694), np.float32(0.075130016), np.float32(0.12110743), np.float32(0.106476575), np.float32(0.11562356), np.float32(0.123892635), np.float32(0.17939483), np.float32(0.1660271), np.float32(0.17662375), np.float32(0.21472979), np.float32(0.14077598), np.float32(0.13377209), np.float32(0.11688257), np.float32(0.11925038), np.float32(0.11481347), np.float32(0.12042841), np.float32(0.1288493), np.float32(0.11343128), np.float32(0.097684816), np.float32(0.10897445), np.float32(0.07874767), np.float32(0.060924105), np.float32(0.056697957), np.float32(0.04581081), np.float32(0.041518062), np.float32(0.040817972), np.float32(0.037583947), np.float32(0.037683625), np.float32(0.036372796), np.float32(0.040440515), np.float32(0.045418825), np.float32(0.04895155), np.float32(0.045933254), np.float32(0.046709605), np.float32(0.05087082), np.float32(0.058891997), np.float32(0.057235707), np.float32(0.0595828), np.float32(0.06216999), np.float32(0.06135021), np.float32(0.053418715), np.float32(0.05233519), np.float32(0.054407988), np.float32(0.054542474), np.float32(0.0622369), np.float32(0.071690775), np.float32(0.07463151), np.float32(0.07278484), np.float32(0.07596647), np.float32(0.081397116), np.float32(0.07705448), np.float32(0.075225964), np.float32(0.07546461), np.float32(0.07565952), np.float32(0.068303086), np.float32(0.06651441), np.float32(0.0699843), np.float32(0.07368219), np.float32(0.06884535), np.float32(0.06644691), np.float32(0.066784434), np.float32(0.062246144), np.float32(0.060210265), np.float32(0.05953821), np.float32(0.057138473), np.float32(0.052086208), np.float32(0.051352665), np.float32(0.0523083), np.float32(0.046131574), np.float32(0.03896739), np.float32(0.038636852), np.float32(0.04034856), np.float32(0.04011684), np.float32(0.036755275), np.float32(0.039558813), np.float32(0.041557692), np.float32(0.040691398), np.float32(0.04125981), np.float32(0.046170533), np.float32(0.0451095), np.float32(0.040736236), np.float32(0.040545717), np.float32(0.046923764), np.float32(0.051867), np.float32(0.056823447), np.float32(0.06359764), np.float32(0.06858643), np.float32(0.07055193), np.float32(0.08003324), np.float32(0.08794742), np.float32(0.087203294), np.float32(0.08641843), np.float32(0.087294236), np.float32(0.090697646), np.float32(0.09077576), np.float32(0.09794773), np.float32(0.09616337), np.float32(0.102117434), np.float32(0.09657037), np.float32(0.10217199), np.float32(0.11105913), np.float32(0.105783716), np.float32(0.10888872), np.float32(0.112906404), np.float32(0.110389434), np.float32(0.11668742), np.float32(0.11860265), np.float32(0.114794575), np.float32(0.10850088), np.float32(0.11170082), np.float32(0.11289116), np.float32(0.11750818), np.float32(0.10653129), np.float32(0.125087), np.float32(0.12894648), np.float32(0.11822022), np.float32(0.11835649), np.float32(0.11338499), np.float32(0.10582328), np.float32(0.090059675), np.float32(0.094326034), np.float32(0.09844419), np.float32(0.0984098), np.float32(0.09736089), np.float32(0.09794517), np.float32(0.10428472), np.float32(0.099473394), np.float32(0.09752789), np.float32(0.101346776), np.float32(0.09224079), np.float32(0.08133351), np.float32(0.07682564), np.float32(0.07647496), np.float32(0.06852407), np.float32(0.061215445), np.float32(0.06434939), np.float32(0.0665711), np.float32(0.06599), np.float32(0.08075159), np.float32(0.092509724), np.float32(0.10009613), np.float32(0.12773241), np.float32(0.14666303), np.float32(0.16208328), np.float32(0.15890718), np.float32(0.1608472), np.float32(0.15866393), np.float32(0.13242272), np.float32(0.10485796), np.float32(0.09163198), np.float32(0.097053476), np.float32(0.10918333), np.float32(0.13293912), np.float32(0.1406874), np.float32(0.16686179), np.float32(0.17675972), np.float32(0.23459427), np.float32(0.25271404), np.float32(0.33064204), np.float32(0.3203658), np.float32(0.3189343), np.float32(0.3145697), np.float32(0.31570196), np.float32(0.28483558), np.float32(0.30352783), np.float32(0.0028901265)], 'MSRKPSGLGRGLEALLPKTGAGVVRLPLASIRPNPRQPRKRFAEESLKELADSIREKGLLQPLLVRPQGDGYELVAGERRYRAALMAGLQEVPAVVKDLTDREALELALVENLQREDLSPVEEARGYQALLEMGLTQEEVARRVGKARSTVANALRLLQLPPEALEALERGEITAGHARALLMLEPEDRLWGLKEILEKGLSVRQAEALRERLAMAPKRSAEPSPLSLELSRHLGLPVRVVGGKKGKVVIQYRSLEELEALLRRLGYQA': [np.float32(0.9766657), np.float32(0.97798365), np.float32(0.97723854), np.float32(0.9815668), np.float32(0.9804565), np.float32(0.97942364), np.float32(0.97991335), np.float32(0.9806215), np.float32(0.98225313), np.float32(0.98221254), np.float32(0.981236), np.float32(0.9800356), np.float32(0.9763782), np.float32(0.9740165), np.float32(0.973754), np.float32(0.9682487), np.float32(0.9635611), np.float32(0.957198), np.float32(0.93559796), np.float32(0.89162076), np.float32(0.8761047), np.float32(0.83590335), np.float32(0.8426397), np.float32(0.8619705), np.float32(0.84413385), np.float32(0.84947175), np.float32(0.8230393), np.float32(0.8409869), np.float32(0.8371069), np.float32(0.83264154), np.float32(0.78545606), np.float32(0.7591519), np.float32(0.69549876), np.float32(0.6718242), np.float32(0.5889596), np.float32(0.54405147), np.float32(0.5633328), np.float32(0.5349594), np.float32(0.49401182), np.float32(0.43800414), np.float32(0.41344765), np.float32(0.3548478), np.float32(0.31287947), np.float32(0.3200356), np.float32(0.2807018), np.float32(0.27537772), np.float32(0.25815985), np.float32(0.24564904), np.float32(0.19079888), np.float32(0.1683254), np.float32(0.16613944), np.float32(0.16908562), np.float32(0.15561794), np.float32(0.14953648), np.float32(0.15871397), np.float32(0.18862665), np.float32(0.18945584), np.float32(0.19482908), np.float32(0.19615203), np.float32(0.20958011), np.float32(0.19355246), np.float32(0.19684565), np.float32(0.19824524), np.float32(0.20130245), np.float32(0.20134707), np.float32(0.1905957), np.float32(0.2053124), np.float32(0.2063351), np.float32(0.20754823), np.float32(0.20903125), np.float32(0.18170188), np.float32(0.18174647), np.float32(0.1822296), np.float32(0.16722457), np.float32(0.16390288), np.float32(0.17377684), np.float32(0.16767974), np.float32(0.14730033), np.float32(0.16215175), np.float32(0.17477076), np.float32(0.13382459), np.float32(0.13992612), np.float32(0.13071515), np.float32(0.13181052), np.float32(0.12091622), np.float32(0.122506954), np.float32(0.1393007), np.float32(0.15161665), np.float32(0.16216399), np.float32(0.1722065), np.float32(0.1770908), np.float32(0.1742603), np.float32(0.1669108), np.float32(0.16829923), np.float32(0.15386024), np.float32(0.13899906), np.float32(0.14688607), np.float32(0.1484015), np.float32(0.14615144), np.float32(0.14327173), np.float32(0.12896647), np.float32(0.115005136), np.float32(0.10685101), np.float32(0.104951784), np.float32(0.12406551), np.float32(0.12885574), np.float32(0.12394094), np.float32(0.13252047), np.float32(0.14683278), np.float32(0.14013836), np.float32(0.14205775), np.float32(0.16145241), np.float32(0.15571181), np.float32(0.1667584), np.float32(0.1623775), np.float32(0.15525962), np.float32(0.1545348), np.float32(0.15600474), np.float32(0.14807245), np.float32(0.13699523), np.float32(0.15457717), np.float32(0.16053902), np.float32(0.17621608), np.float32(0.16844277), np.float32(0.17308234), np.float32(0.17073984), np.float32(0.1668333), np.float32(0.16255029), np.float32(0.14182684), np.float32(0.11845757), np.float32(0.13721405), np.float32(0.14021072), np.float32(0.11959082), np.float32(0.12060768), np.float32(0.12312428), np.float32(0.116304755), np.float32(0.12853011), np.float32(0.1274628), np.float32(0.13659), np.float32(0.13787071), np.float32(0.13716602), np.float32(0.14251125), np.float32(0.122783154), np.float32(0.11589987), np.float32(0.114214934), np.float32(0.12627414), np.float32(0.12281834), np.float32(0.12906237), np.float32(0.12344026), np.float32(0.115638725), np.float32(0.1253242), np.float32(0.14113593), np.float32(0.15342242), np.float32(0.1547543), np.float32(0.1614561), np.float32(0.16515097), np.float32(0.16549997), np.float32(0.15777406), np.float32(0.15819684), np.float32(0.15902326), np.float32(0.15363155), np.float32(0.14807685), np.float32(0.14268148), np.float32(0.1476894), np.float32(0.15092292), np.float32(0.14048162), np.float32(0.15433393), np.float32(0.15929997), np.float32(0.14284278), np.float32(0.13139455), np.float32(0.12848802), np.float32(0.11281586), np.float32(0.11337756), np.float32(0.11210302), np.float32(0.10467663), np.float32(0.10767569), np.float32(0.13008942), np.float32(0.15461819), np.float32(0.13989083), np.float32(0.14395677), np.float32(0.15238784), np.float32(0.12674274), np.float32(0.11483112), np.float32(0.12224349), np.float32(0.106669694), np.float32(0.108485945), np.float32(0.11622416), np.float32(0.13748167), np.float32(0.13822863), np.float32(0.1466354), np.float32(0.16135715), np.float32(0.14729537), np.float32(0.15335275), np.float32(0.14976767), np.float32(0.1529594), np.float32(0.15777963), np.float32(0.15320416), np.float32(0.14725927), np.float32(0.14897059), np.float32(0.15753843), np.float32(0.15542148), np.float32(0.1504515), np.float32(0.15266402), np.float32(0.1608322), np.float32(0.16765952), np.float32(0.19390194), np.float32(0.20522659), np.float32(0.2816968), np.float32(0.33723965), np.float32(0.4365811), np.float32(0.4840185), np.float32(0.4726098), np.float32(0.50728315), np.float32(0.54895425), np.float32(0.5323245), np.float32(0.5400418), np.float32(0.5223803), np.float32(0.4995749), np.float32(0.5515451), np.float32(0.5213028), np.float32(0.59578276), np.float32(0.61341697), np.float32(0.61263394), np.float32(0.59110636), np.float32(0.56642246), np.float32(0.55348986), np.float32(0.4983722), np.float32(0.5113252), np.float32(0.5372593), np.float32(0.5307157), np.float32(0.52138966), np.float32(0.5278589), np.float32(0.589292), np.float32(0.6308272), np.float32(0.68240935), np.float32(0.68211555), np.float32(0.65170103), np.float32(0.699757), np.float32(0.688216), np.float32(0.69497764), np.float32(0.578137), np.float32(0.5487036), np.float32(0.45369843), np.float32(0.5700987), np.float32(0.6053525), np.float32(0.55204403), np.float32(0.48810336), np.float32(0.46446234), np.float32(0.5091507), np.float32(0.47819796), np.float32(0.38360453), np.float32(0.33208498), np.float32(0.30904967), np.float32(0.25218913), np.float32(0.19967076), np.float32(0.22614212), np.float32(0.2026298), np.float32(0.1798517), np.float32(0.1848752), np.float32(0.19437207), np.float32(0.21580407), np.float32(0.23440184), np.float32(0.2542681), np.float32(0.27315015), np.float32(0.2798036), np.float32(0.27890086), np.float32(0.29318467), np.float32(0.29646882), np.float32(0.0034113924)], 'MNQKEEVLCTDFSATSVFWEKSKHEEKHSLFSFKKMSGGLAPSKSTVYVSNLPFALTNNDLYRIFSKYGKVVKVTIMKDKDTRKSKGVAFILFLDKESAQNCSRALNNKQLFGRVIKASIAIDNGRAAEFIRRRNYFDKSKCYECGEAGHLSYACPKNMLGEREPPKKKEKKKRKKVVEPEEIEEEEESEEEGEDPALDSLSQAIAVQQPEGSSLARELLHQWCASAVPAVQPPRSFAGSTTRGRPCSAAAS': [np.float32(0.48870173), np.float32(0.46721745), np.float32(0.48885313), np.float32(0.43888468), np.float32(0.4087406), np.float32(0.40095606), np.float32(0.3902248), np.float32(0.35816625), np.float32(0.37765163), np.float32(0.37093654), np.float32(0.3629659), np.float32(0.35543528), np.float32(0.3775475), np.float32(0.3889975), np.float32(0.35712093), np.float32(0.35099283), np.float32(0.32698008), np.float32(0.30910507), np.float32(0.28365803), np.float32(0.29905462), np.float32(0.30433488), np.float32(0.3157362), np.float32(0.32429433), np.float32(0.31996357), np.float32(0.3076989), np.float32(0.3136161), np.float32(0.30432236), np.float32(0.2791029), np.float32(0.28053495), np.float32(0.27450508), np.float32(0.2729601), np.float32(0.28432995), np.float32(0.2884403), np.float32(0.27048776), np.float32(0.25485834), np.float32(0.2207743), np.float32(0.18651173), np.float32(0.16741797), np.float32(0.15565729), np.float32(0.14862773), np.float32(0.14121866), np.float32(0.1436896), np.float32(0.1439046), np.float32(0.15371534), np.float32(0.14550966), np.float32(0.15367155), np.float32(0.16114703), np.float32(0.16943762), np.float32(0.16866176), np.float32(0.13183191), np.float32(0.114688314), np.float32(0.12377334), np.float32(0.10960352), np.float32(0.09715591), np.float32(0.08406192), np.float32(0.09267405), np.float32(0.07909733), np.float32(0.078985736), np.float32(0.085978605), np.float32(0.0861703), np.float32(0.081833586), np.float32(0.089809924), np.float32(0.08305868), np.float32(0.07605098), np.float32(0.07651326), np.float32(0.07463747), np.float32(0.08665482), np.float32(0.091016136), np.float32(0.10231278), np.float32(0.1040801), np.float32(0.10718441), np.float32(0.11030878), np.float32(0.120127596), np.float32(0.12750477), np.float32(0.13840207), np.float32(0.13256466), np.float32(0.13292538), np.float32(0.12266606), np.float32(0.112556316), np.float32(0.10215091), np.float32(0.09185541), np.float32(0.09044234), np.float32(0.08093288), np.float32(0.07925367), np.float32(0.08975092), np.float32(0.09311686), np.float32(0.09213637), np.float32(0.093224086), np.float32(0.10202504), np.float32(0.103894435), np.float32(0.088824056), np.float32(0.08448744), np.float32(0.07821021), np.float32(0.07241076), np.float32(0.070536055), np.float32(0.07159364), np.float32(0.06838502), np.float32(0.071895674), np.float32(0.07160713), np.float32(0.070149526), np.float32(0.0739466), np.float32(0.07998438), np.float32(0.08358685), np.float32(0.0854432), np.float32(0.08325745), np.float32(0.09577629), np.float32(0.10686396), np.float32(0.103890926), np.float32(0.09069266), np.float32(0.08644383), np.float32(0.084724404), np.float32(0.090039685), np.float32(0.08868013), np.float32(0.08895735), np.float32(0.09424769), np.float32(0.09291558), np.float32(0.085754395), np.float32(0.08842559), np.float32(0.0871831), np.float32(0.07681333), np.float32(0.0749128), np.float32(0.07704127), np.float32(0.077928215), np.float32(0.08717032), np.float32(0.08952879), np.float32(0.091785125), np.float32(0.09430995), np.float32(0.10471263), np.float32(0.11320972), np.float32(0.12079985), np.float32(0.124691285), np.float32(0.13511012), np.float32(0.14352095), np.float32(0.14529273), np.float32(0.14527042), np.float32(0.15097181), np.float32(0.15098813), np.float32(0.14666548), np.float32(0.13971616), np.float32(0.14282836), np.float32(0.14758566), np.float32(0.15983666), np.float32(0.18361785), np.float32(0.19626236), np.float32(0.21004169), np.float32(0.2592018), np.float32(0.271542), np.float32(0.2851434), np.float32(0.2887611), np.float32(0.29977998), np.float32(0.35781366), np.float32(0.37672928), np.float32(0.42494327), np.float32(0.4324541), np.float32(0.4912587), np.float32(0.5550624), np.float32(0.56951845), np.float32(0.64590496), np.float32(0.68450135), np.float32(0.70442694), np.float32(0.74972534), np.float32(0.8162942), np.float32(0.86882555), np.float32(0.905966), np.float32(0.92295605), np.float32(0.94945365), np.float32(0.9599705), np.float32(0.9693684), np.float32(0.97288674), np.float32(0.9738409), np.float32(0.97664785), np.float32(0.97809887), np.float32(0.9801309), np.float32(0.9814175), np.float32(0.9817671), np.float32(0.98220956), np.float32(0.98219967), np.float32(0.9815099), np.float32(0.9819542), np.float32(0.98229665), np.float32(0.9834078), np.float32(0.9824593), np.float32(0.9822128), np.float32(0.9826528), np.float32(0.9822281), np.float32(0.98119503), np.float32(0.9802594), np.float32(0.9804718), np.float32(0.98021555), np.float32(0.979542), np.float32(0.9764955), np.float32(0.9762355), np.float32(0.97281814), np.float32(0.9694333), np.float32(0.96717626), np.float32(0.96501464), np.float32(0.96224815), np.float32(0.9597678), np.float32(0.95816994), np.float32(0.9589501), np.float32(0.9572889), np.float32(0.9544658), np.float32(0.9518812), np.float32(0.9418055), np.float32(0.9271595), np.float32(0.9191595), np.float32(0.9083746), np.float32(0.8845184), np.float32(0.8602612), np.float32(0.8437065), np.float32(0.8220324), np.float32(0.80139244), np.float32(0.7914813), np.float32(0.7846601), np.float32(0.79696524), np.float32(0.7995692), np.float32(0.80227476), np.float32(0.80987436), np.float32(0.7865495), np.float32(0.7776102), np.float32(0.78822154), np.float32(0.8019073), np.float32(0.8287823), np.float32(0.84847677), np.float32(0.8612174), np.float32(0.8728836), np.float32(0.8982261), np.float32(0.8928653), np.float32(0.9004171), np.float32(0.9127044), np.float32(0.92299485), np.float32(0.9348727), np.float32(0.94473124), np.float32(0.95392203), np.float32(0.9605807), np.float32(0.9664287), np.float32(0.9688765), np.float32(0.9715201), np.float32(0.9727304), np.float32(0.9744232), np.float32(0.9752495), np.float32(0.9749214), np.float32(0.9758421), np.float32(0.97580326), np.float32(0.9763114), np.float32(0.9765103), np.float32(0.9771828), np.float32(0.97686064), np.float32(0.9721646), np.float32(0.37065753), np.float32(0.9489817), np.float32(0.95200485)], 'MTIAGFCALSLIQDHCCWTTPQHCSVAELGTMPCPTQVSGRCVATTAAVLAGGALIGYLVGYKFGQRSARCNYKIQLDSNKIVDTVDIEDIGEKKAFCRCWKSEKWPYCDGSHGKHNKETGDNVGPLIVKSEKK': [np.float32(0.87003654), np.float32(0.8528245), np.float32(0.6974164), np.float32(0.80940676), np.float32(0.6079619), np.float32(0.6092296), np.float32(0.6218999), np.float32(0.67281276), np.float32(0.6220982), np.float32(0.7349792), np.float32(0.6638888), np.float32(0.6739826), np.float32(0.68863237), np.float32(0.6505349), np.float32(0.62757057), np.float32(0.566509), np.float32(0.5931969), np.float32(0.6227007), np.float32(0.62049216), np.float32(0.64756405), np.float32(0.6414181), np.float32(0.6522382), np.float32(0.65120983), np.float32(0.63268936), np.float32(0.61254066), np.float32(0.6144373), np.float32(0.5253603), np.float32(0.5479683), np.float32(0.5611382), np.float32(0.58464813), np.float32(0.52608776), np.float32(0.49817586), np.float32(0.4453872), np.float32(0.42426023), np.float32(0.37132174), np.float32(0.31743816), np.float32(0.34806475), np.float32(0.32629177), np.float32(0.33209553), np.float32(0.39524177), np.float32(0.40472534), np.float32(0.3523281), np.float32(0.30977932), np.float32(0.36936295), np.float32(0.36941236), np.float32(0.42012426), np.float32(0.50135493), np.float32(0.4692415), np.float32(0.48018527), np.float32(0.4777063), np.float32(0.5480292), np.float32(0.4766652), np.float32(0.49161595), np.float32(0.46455762), np.float32(0.49877965), np.float32(0.46101344), np.float32(0.4357046), np.float32(0.42420757), np.float32(0.42553106), np.float32(0.42099428), np.float32(0.36053425), np.float32(0.31218937), np.float32(0.3484023), np.float32(0.33653823), np.float32(0.31154618), np.float32(0.2907096), np.float32(0.25146), np.float32(0.2673354), np.float32(0.2974284), np.float32(0.34143484), np.float32(0.34411028), np.float32(0.336241), np.float32(0.33027148), np.float32(0.3581953), np.float32(0.3399487), np.float32(0.34485376), np.float32(0.29367325), np.float32(0.26591864), np.float32(0.31270614), np.float32(0.20384023), np.float32(0.24073048), np.float32(0.30208647), np.float32(0.26932636), np.float32(0.32388383), np.float32(0.3319088), np.float32(0.35790953), np.float32(0.3456523), np.float32(0.38450244), np.float32(0.39842245), np.float32(0.38583717), np.float32(0.35158214), np.float32(0.33400762), np.float32(0.31039616), np.float32(0.29590732), np.float32(0.2945672), np.float32(0.26780087), np.float32(0.24423657), np.float32(0.19859791), np.float32(0.20021392), np.float32(0.18897033), np.float32(0.17660883), np.float32(0.16970386), np.float32(0.17376746), np.float32(0.19334729), np.float32(0.21010587), np.float32(0.21859403), np.float32(0.22536916), np.float32(0.24857497), np.float32(0.287895), np.float32(0.3605152), np.float32(0.4579022), np.float32(0.49015564), np.float32(0.5663671), np.float32(0.5928421), np.float32(0.6416941), np.float32(0.62983346), np.float32(0.59302306), np.float32(0.5958163), np.float32(0.6670313), np.float32(0.7070181), np.float32(0.75415814), np.float32(0.8106691), np.float32(0.830764), np.float32(0.82266587), np.float32(0.8419419), np.float32(0.8438037), np.float32(0.8356571), np.float32(0.8524051), np.float32(0.85378754), np.float32(0.8704058), np.float32(0.8775897), np.float32(0.88948333), np.float32(0.9041563), np.float32(0.91088146)], 'MSRRVSAAVPTRVVGKTARLSNVGPAYGIPGISNGGKSGLLQRRASFHGGKSSQPRTDPRPLNDRAFQQECIRSLTGYLLTHGYNVPISTKLLVSPASKDVLNIVQFLFQKVDPNLKLSGKVEEDVPVVFKRLGYPFQISKSALYAAGSPHTWPGLLAALVWLIQLLLHQEATESVETFDDAGARSFLENLSQSYQCFLAGDDDECERLDYAFRQQFEDCTAEVMEKVAKLRVPEVEEQLQKLSTEVSPLTSLESKKADFLSDKQKFNTIISSLQWHKQAAEKKLQERKEDLLAKKAEKNEIQADIEELRNRIASQEINLADIERMQKEKDLLDANIQPIVAKDQQLRKAAWEHELATTNKEKDLEILCGEHNDRCQRLKPILADGQPLSGAQLQITLQLDRTLPQEILGTSVSGGLKQTILEVMESCKRYTNQEREEAITCEKEVYACEAARQEKLDLLSRNVATIKKLEALYKASKEKWDAAYVAVVNEREELEAKVIAKEVAAKRTDADAEELVKQWEQRYEAGTASCADQLASAKKQWIEVVDYILSAKEQITMLLQNLKTKTHVEAGKVKRDLSELVSTMAALQV': [np.float32(0.9794245), np.float32(0.98005563), np.float32(0.9805188), np.float32(0.9789667), np.float32(0.98123014), np.float32(0.97784936), np.float32(0.97781634), np.float32(0.98134196), np.float32(0.98239696), np.float32(0.97647506), np.float32(0.97645843), np.float32(0.97646844), np.float32(0.9755466), np.float32(0.9702574), np.float32(0.97118247), np.float32(0.97207516), np.float32(0.9705887), np.float32(0.9750777), np.float32(0.9761021), np.float32(0.97595733), np.float32(0.9749179), np.float32(0.97395647), np.float32(0.9748703), np.float32(0.9766827), np.float32(0.9790806), np.float32(0.980232), np.float32(0.98002267), np.float32(0.98030657), np.float32(0.9820815), np.float32(0.9832933), np.float32(0.9841814), np.float32(0.98454434), np.float32(0.9850756), np.float32(0.9865672), np.float32(0.9853924), np.float32(0.98571116), np.float32(0.9854334), np.float32(0.98649186), np.float32(0.9861878), np.float32(0.98522276), np.float32(0.9846505), np.float32(0.98401594), np.float32(0.9837194), np.float32(0.9829894), np.float32(0.98259926), np.float32(0.9809914), np.float32(0.9807242), np.float32(0.98024416), np.float32(0.9802419), np.float32(0.97968733), np.float32(0.9801462), np.float32(0.9811686), np.float32(0.97879213), np.float32(0.9750118), np.float32(0.96964675), np.float32(0.95840913), np.float32(0.9392175), np.float32(0.9192174), np.float32(0.8963278), np.float32(0.8632), np.float32(0.82192063), np.float32(0.7921809), np.float32(0.7604423), np.float32(0.6741144), np.float32(0.58966804), np.float32(0.49895406), np.float32(0.42357233), np.float32(0.32034665), np.float32(0.24368833), np.float32(0.20428818), np.float32(0.1980048), np.float32(0.18132846), np.float32(0.1780672), np.float32(0.15499096), np.float32(0.1275385), np.float32(0.10332528), np.float32(0.09266314), np.float32(0.08032558), np.float32(0.06983967), np.float32(0.07483416), np.float32(0.069652855), np.float32(0.06476747), np.float32(0.054914705), np.float32(0.05419521), np.float32(0.059069127), np.float32(0.055737615), np.float32(0.054822717), np.float32(0.06491406), np.float32(0.06793354), np.float32(0.063499786), np.float32(0.057956684), np.float32(0.06063578), np.float32(0.060598515), np.float32(0.053312216), np.float32(0.051918708), np.float32(0.048545744), np.float32(0.043997083), np.float32(0.038245738), np.float32(0.04324532), np.float32(0.04253123), np.float32(0.04184587), np.float32(0.043682277), np.float32(0.046933252), np.float32(0.047429536), np.float32(0.049731977), np.float32(0.05978171), np.float32(0.06332909), np.float32(0.066810645), np.float32(0.068749286), np.float32(0.07497053), np.float32(0.07570027), np.float32(0.074252956), np.float32(0.08023491), np.float32(0.086739644), np.float32(0.08634179), np.float32(0.085520186), np.float32(0.093084194), np.float32(0.09384643), np.float32(0.08836035), np.float32(0.09873581), np.float32(0.10797314), np.float32(0.120336674), np.float32(0.11543564), np.float32(0.111123875), np.float32(0.1174323), np.float32(0.111217186), np.float32(0.10635529), np.float32(0.09915328), np.float32(0.0864282), np.float32(0.082522534), np.float32(0.08432015), np.float32(0.07496637), np.float32(0.0680281), np.float32(0.06209893), np.float32(0.06971501), np.float32(0.07304996), np.float32(0.06778077), np.float32(0.06530326), np.float32(0.07748634), np.float32(0.087160036), np.float32(0.08868354), np.float32(0.0943558), np.float32(0.095283076), np.float32(0.07684842), np.float32(0.062466327), np.float32(0.056371465), np.float32(0.0506973), np.float32(0.04677461), np.float32(0.03995582), np.float32(0.03699397), np.float32(0.035471905), np.float32(0.03219318), np.float32(0.031111315), np.float32(0.026927942), np.float32(0.025964014), np.float32(0.025582604), np.float32(0.0220971), np.float32(0.020534372), np.float32(0.021004332), np.float32(0.021608511), np.float32(0.02104302), np.float32(0.022542898), np.float32(0.0230475), np.float32(0.021363478), np.float32(0.019820122), np.float32(0.024646433), np.float32(0.02834488), np.float32(0.031914875), np.float32(0.039676167), np.float32(0.04682883), np.float32(0.055479623), np.float32(0.07112801), np.float32(0.080181435), np.float32(0.08604092), np.float32(0.09019738), np.float32(0.0844518), np.float32(0.08470329), np.float32(0.09178975), np.float32(0.092810154), np.float32(0.092304125), np.float32(0.09945443), np.float32(0.107316315), np.float32(0.105546184), np.float32(0.08715641), np.float32(0.09004217), np.float32(0.08636467), np.float32(0.0737236), np.float32(0.06519631), np.float32(0.06762607), np.float32(0.060091183), np.float32(0.05728165), np.float32(0.06510568), np.float32(0.0679355), np.float32(0.06311893), np.float32(0.05948637), np.float32(0.06576279), np.float32(0.07742228), np.float32(0.07045755), np.float32(0.07007902), np.float32(0.07741386), np.float32(0.0835454), np.float32(0.07279528), np.float32(0.07574158), np.float32(0.08881215), np.float32(0.09275007), np.float32(0.07884975), np.float32(0.08779036), np.float32(0.107763685), np.float32(0.09536779), np.float32(0.09321944), np.float32(0.1075835), np.float32(0.12245188), np.float32(0.12216), np.float32(0.11802942), np.float32(0.12096687), np.float32(0.11260885), np.float32(0.10142301), np.float32(0.096555136), np.float32(0.1250166), np.float32(0.123408124), np.float32(0.12871374), np.float32(0.1456996), np.float32(0.16938414), np.float32(0.19012336), np.float32(0.18895973), np.float32(0.22753136), np.float32(0.2767165), np.float32(0.2603228), np.float32(0.2633452), np.float32(0.30612642), np.float32(0.3141582), np.float32(0.2946656), np.float32(0.3173175), np.float32(0.35449547), np.float32(0.35590947), np.float32(0.34091535), np.float32(0.34386945), np.float32(0.37706307), np.float32(0.3792076), np.float32(0.39908412), np.float32(0.41957733), np.float32(0.45619565), np.float32(0.45625937), np.float32(0.49908578), np.float32(0.48697263), np.float32(0.4973078), np.float32(0.47695205), np.float32(0.46498528), np.float32(0.46315992), np.float32(0.45328772), np.float32(0.43271407), np.float32(0.45261604), np.float32(0.46160144), np.float32(0.47229627), np.float32(0.4611222), np.float32(0.4632281), np.float32(0.46813676), np.float32(0.4736091), np.float32(0.5069116), np.float32(0.5115995), np.float32(0.51124084), np.float32(0.5208605), np.float32(0.51664704), np.float32(0.51948214), np.float32(0.5241636), np.float32(0.51805216), np.float32(0.52731293), np.float32(0.52663255), np.float32(0.52542746), np.float32(0.5385717), np.float32(0.52152985), np.float32(0.525432), np.float32(0.53540254), np.float32(0.5362617), np.float32(0.55480826), np.float32(0.5669951), np.float32(0.568916), np.float32(0.57099724), np.float32(0.5707495), np.float32(0.5720294), np.float32(0.5785695), np.float32(0.5778324), np.float32(0.5806328), np.float32(0.5891557), np.float32(0.59313077), np.float32(0.590723), np.float32(0.6048364), np.float32(0.603372), np.float32(0.60745543), np.float32(0.6139255), np.float32(0.60892224), np.float32(0.6048485), np.float32(0.60355526), np.float32(0.6043908), np.float32(0.5994761), np.float32(0.5941908), np.float32(0.59507227), np.float32(0.5905784), np.float32(0.58287716), np.float32(0.58212876), np.float32(0.5835028), np.float32(0.5778596), np.float32(0.5756418), np.float32(0.58051825), np.float32(0.5809162), np.float32(0.5814874), np.float32(0.5820343), np.float32(0.57837784), np.float32(0.57940006), np.float32(0.57968473), np.float32(0.57601583), np.float32(0.57391816), np.float32(0.5736398), np.float32(0.57233816), np.float32(0.56839377), np.float32(0.5715223), np.float32(0.5738756), np.float32(0.5751415), np.float32(0.57700515), np.float32(0.58017135), np.float32(0.57893735), np.float32(0.5849369), np.float32(0.58998454), np.float32(0.5875477), np.float32(0.5963007), np.float32(0.594578), np.float32(0.5978435), np.float32(0.59398836), np.float32(0.58609146), np.float32(0.5786497), np.float32(0.5589238), np.float32(0.5639757), np.float32(0.552133), np.float32(0.54836845), np.float32(0.55274576), np.float32(0.5430131), np.float32(0.5292102), np.float32(0.5226363), np.float32(0.54106635), np.float32(0.5343814), np.float32(0.53603685), np.float32(0.5341041), np.float32(0.5296274), np.float32(0.48866358), np.float32(0.46797556), np.float32(0.4788005), np.float32(0.47925544), np.float32(0.46890724), np.float32(0.46780634), np.float32(0.4922152), np.float32(0.49230018), np.float32(0.50440407), np.float32(0.48510778), np.float32(0.49967977), np.float32(0.4941986), np.float32(0.4832475), np.float32(0.4535314), np.float32(0.45007366), np.float32(0.4345877), np.float32(0.4404313), np.float32(0.42392012), np.float32(0.41649544), np.float32(0.3717988), np.float32(0.34981412), np.float32(0.31092525), np.float32(0.28899148), np.float32(0.26134667), np.float32(0.22831969), np.float32(0.2290559), np.float32(0.23495801), np.float32(0.21559998), np.float32(0.22427231), np.float32(0.21080248), np.float32(0.2179711), np.float32(0.2144661), np.float32(0.2233482), np.float32(0.21694714), np.float32(0.22044888), np.float32(0.21461898), np.float32(0.21132478), np.float32(0.20234905), np.float32(0.20740943), np.float32(0.20214294), np.float32(0.21814656), np.float32(0.20944443), np.float32(0.1923672), np.float32(0.18760134), np.float32(0.18886095), np.float32(0.21006496), np.float32(0.20300215), np.float32(0.19875756), np.float32(0.1830013), np.float32(0.18851341), np.float32(0.20391312), np.float32(0.2142832), np.float32(0.29279846), np.float32(0.29961836), np.float32(0.26537958), np.float32(0.28953144), np.float32(0.24833402), np.float32(0.22331569), np.float32(0.21890199), np.float32(0.22736302), np.float32(0.23714142), np.float32(0.25858754), np.float32(0.22884841), np.float32(0.21162072), np.float32(0.20639883), np.float32(0.23209947), np.float32(0.223868), np.float32(0.21024059), np.float32(0.20958564), np.float32(0.19897468), np.float32(0.19369058), np.float32(0.17515354), np.float32(0.17037821), np.float32(0.16004835), np.float32(0.16756332), np.float32(0.1607209), np.float32(0.13435999), np.float32(0.117875285), np.float32(0.13097532), np.float32(0.13868679), np.float32(0.1470766), np.float32(0.14058605), np.float32(0.16145079), np.float32(0.15888965), np.float32(0.14647396), np.float32(0.14069611), np.float32(0.15936555), np.float32(0.14756964), np.float32(0.14780594), np.float32(0.16652995), np.float32(0.1998993), np.float32(0.19156078), np.float32(0.18494074), np.float32(0.2151444), np.float32(0.22739242), np.float32(0.226719), np.float32(0.23278312), np.float32(0.2580833), np.float32(0.24384417), np.float32(0.24384417), np.float32(0.28300223), np.float32(0.32166514), np.float32(0.3057538), np.float32(0.32595715), np.float32(0.3060695), np.float32(0.29870787), np.float32(0.29108998), np.float32(0.3242842), np.float32(0.2955079), np.float32(0.28223985), np.float32(0.27466723), np.float32(0.27144298), np.float32(0.28412005), np.float32(0.2808093), np.float32(0.3072085), np.float32(0.2822216), np.float32(0.26250854), np.float32(0.28762466), np.float32(0.27380985), np.float32(0.26111928), np.float32(0.2777376), np.float32(0.2864015), np.float32(0.27046102), np.float32(0.28175065), np.float32(0.29386932), np.float32(0.32991374), np.float32(0.31917277), np.float32(0.27352768), np.float32(0.2964051), np.float32(0.27524853), np.float32(0.25834808), np.float32(0.27269703), np.float32(0.31398448), np.float32(0.31261814), np.float32(0.29692525), np.float32(0.31824675), np.float32(0.351315), np.float32(0.3538316), np.float32(0.3390807), np.float32(0.39136901), np.float32(0.38511154), np.float32(0.37748855), np.float32(0.38991046), np.float32(0.42026067), np.float32(0.433528), np.float32(0.44008917), np.float32(0.4413493), np.float32(0.41963506), np.float32(0.37558433), np.float32(0.340463), np.float32(0.37520888), np.float32(0.38039574), np.float32(0.3655344), np.float32(0.38865498), np.float32(0.39792493), np.float32(0.4208185), np.float32(0.43713585), np.float32(0.44573027), np.float32(0.44440433), np.float32(0.43367964), np.float32(0.4445311), np.float32(0.4430839), np.float32(0.44157234), np.float32(0.44091597), np.float32(0.4600115), np.float32(0.47678447), np.float32(0.4936056), np.float32(0.47956046), np.float32(0.4590084), np.float32(0.45286322), np.float32(0.4498494), np.float32(0.45994654), np.float32(0.4610342), np.float32(0.44185525), np.float32(0.44497782), np.float32(0.45011553), np.float32(0.42161435), np.float32(0.4198563), np.float32(0.41762236), np.float32(0.4213537), np.float32(0.41459456), np.float32(0.38522762), np.float32(0.38433072), np.float32(0.3592695), np.float32(0.33975723), np.float32(0.3698988), np.float32(0.37722585), np.float32(0.36484584), np.float32(0.38103083), np.float32(0.41377738), np.float32(0.40967208), np.float32(0.37476233), np.float32(0.39426097), np.float32(0.4037178), np.float32(0.3774192), np.float32(0.34893343), np.float32(0.36483347), np.float32(0.34381232), np.float32(0.29615784), np.float32(0.2886628), np.float32(0.29549846), np.float32(0.251927), np.float32(0.2355034), np.float32(0.23438688), np.float32(0.23283306), np.float32(0.2058506), np.float32(0.21511357), np.float32(0.20811236), np.float32(0.22924054), np.float32(0.21419002), np.float32(0.22786827), np.float32(0.25305673), np.float32(0.2413791), np.float32(0.2665012), np.float32(0.31391588), np.float32(0.34750316), np.float32(0.3278614), np.float32(0.33859506), np.float32(0.34573737), np.float32(0.3621752), np.float32(0.37835804), np.float32(0.4029043), np.float32(0.41692957), np.float32(0.37921467), np.float32(0.37233156), np.float32(0.39977685), np.float32(0.38564646), np.float32(0.36838973), np.float32(0.3866646), np.float32(0.4018414), np.float32(0.3890959), np.float32(0.38658306), np.float32(0.40378177), np.float32(0.44083723), np.float32(0.4187245), np.float32(0.39478686), np.float32(0.41201147), np.float32(0.3932917), np.float32(0.36494586), np.float32(0.39189866), np.float32(0.4103223), np.float32(0.38686284), np.float32(0.38423803), np.float32(0.36139163), np.float32(0.3882527), np.float32(0.37645912), np.float32(0.4066197)], 'MIKPFAVKRGSKSAGKPPINRRNRLPYAPQEATKQNPSWLFSQSHAAPPTRRTPARTDGPTPHAGGHPARLPPGLGLPALAPPSRGPASRGLPWSRPTPPRRVRHSGLPPSAPAPAALPLRTPDSVIYRQAVLKCVLPLSRPPSSRRRWRKGTPMAPRGGHAAAAAGVSSGSEDDDEEAGFSRSYFLAKEKEPSSGKKRARAAGKLSDLNLVDEQVLRASLAEIPPKHEREVEALTRSYKEQYRNWLFELRCGFGLLMYGFGSKKMLLEDFASTTLSDFTVIVVNGYLPSINLKQVIVTIAEIFWEQTKLKRKRQTATRSQLQPFASQSIDDIISFLNNQTSDNGDDNVCLLIHNIDGPALRDAESQQYLAQVSCCPQVHVVASVDHVNAPLLWDKKMVHTLFKWSWYHVPTFAPYKVEGVFYPLILASGGHAQTTKTALVVLQSLTPNAQSMHFSSLYTKCRERFLVSSQVTLNSHLTEFKDHDLVKIRKHSDGQDCLHIPLVSDALEKLLQELT': [np.float32(0.97496855), np.float32(0.9764505), np.float32(0.97972065), np.float32(0.98104227), np.float32(0.98096406), np.float32(0.9808508), np.float32(0.98084587), np.float32(0.9810224), np.float32(0.9810089), np.float32(0.9821953), np.float32(0.9824378), np.float32(0.9814006), np.float32(0.9817395), np.float32(0.9815232), np.float32(0.98043996), np.float32(0.98148614), np.float32(0.98130566), np.float32(0.9813486), np.float32(0.9824783), np.float32(0.98300695), np.float32(0.983745), np.float32(0.98361075), np.float32(0.9837247), np.float32(0.9835227), np.float32(0.9832765), np.float32(0.9830278), np.float32(0.9825608), np.float32(0.98184824), np.float32(0.98178375), np.float32(0.98182297), np.float32(0.98172265), np.float32(0.9810962), np.float32(0.98077685), np.float32(0.9810574), np.float32(0.9812121), np.float32(0.98173), np.float32(0.9814416), np.float32(0.982093), np.float32(0.9827367), np.float32(0.98294395), np.float32(0.9837023), np.float32(0.98356277), np.float32(0.9832812), np.float32(0.9834614), np.float32(0.983723), np.float32(0.98362803), np.float32(0.9837393), np.float32(0.9833919), np.float32(0.9843164), np.float32(0.9849665), np.float32(0.98514843), np.float32(0.98584914), np.float32(0.98646855), np.float32(0.98696554), np.float32(0.98740375), np.float32(0.9876445), np.float32(0.98795474), np.float32(0.98753476), np.float32(0.9876258), np.float32(0.98766243), np.float32(0.987739), np.float32(0.987822), np.float32(0.9880976), np.float32(0.9883686), np.float32(0.98815364), np.float32(0.9883938), np.float32(0.988485), np.float32(0.98858297), np.float32(0.988601), np.float32(0.988439), np.float32(0.98821986), np.float32(0.9883279), np.float32(0.9882315), np.float32(0.9884912), np.float32(0.9882355), np.float32(0.9879121), np.float32(0.98779154), np.float32(0.98795044), np.float32(0.988165), np.float32(0.98785686), np.float32(0.9878961), np.float32(0.987751), np.float32(0.98780954), np.float32(0.9873225), np.float32(0.9876485), np.float32(0.9873655), np.float32(0.9873055), np.float32(0.98686904), np.float32(0.9869669), np.float32(0.986733), np.float32(0.9871832), np.float32(0.987479), np.float32(0.9873848), np.float32(0.98757464), np.float32(0.98744655), np.float32(0.9874644), np.float32(0.987839), np.float32(0.9873382), np.float32(0.98741317), np.float32(0.9873065), np.float32(0.9870188), np.float32(0.9873147), np.float32(0.9871956), np.float32(0.98756045), np.float32(0.98735946), np.float32(0.9873043), np.float32(0.98682564), np.float32(0.98680186), np.float32(0.98655546), np.float32(0.9866384), np.float32(0.9858876), np.float32(0.9850425), np.float32(0.98454016), np.float32(0.9836247), np.float32(0.98275894), np.float32(0.9823031), np.float32(0.9810176), np.float32(0.9805381), np.float32(0.979091), np.float32(0.97679615), np.float32(0.9728631), np.float32(0.9706096), np.float32(0.96948236), np.float32(0.9647109), np.float32(0.96112096), np.float32(0.9565939), np.float32(0.9569556), np.float32(0.95600384), np.float32(0.95940846), np.float32(0.95710534), np.float32(0.95121986), np.float32(0.95461416), np.float32(0.9534969), np.float32(0.9548654), np.float32(0.9600811), np.float32(0.9634111), np.float32(0.9631485), np.float32(0.96979326), np.float32(0.97078896), np.float32(0.97203356), np.float32(0.9737596), np.float32(0.97459847), np.float32(0.97627205), np.float32(0.97897756), np.float32(0.98037636), np.float32(0.9818202), np.float32(0.9830152), np.float32(0.98461074), np.float32(0.9847549), np.float32(0.98578227), np.float32(0.98572284), np.float32(0.9855966), np.float32(0.98562455), np.float32(0.9851208), np.float32(0.9853109), np.float32(0.9851099), np.float32(0.98532236), np.float32(0.9856931), np.float32(0.9853974), np.float32(0.9855122), np.float32(0.9852387), np.float32(0.98537755), np.float32(0.98536706), np.float32(0.98538244), np.float32(0.98579836), np.float32(0.986133), np.float32(0.9862899), np.float32(0.9858149), np.float32(0.98544854), np.float32(0.98479533), np.float32(0.982393), np.float32(0.98132503), np.float32(0.9792947), np.float32(0.97488064), np.float32(0.97287625), np.float32(0.96964854), np.float32(0.96723473), np.float32(0.96938264), np.float32(0.96917033), np.float32(0.96773684), np.float32(0.9633917), np.float32(0.962137), np.float32(0.9653279), np.float32(0.97008735), np.float32(0.9723406), np.float32(0.9730776), np.float32(0.97479296), np.float32(0.97494656), np.float32(0.97242963), np.float32(0.97391135), np.float32(0.97246766), np.float32(0.97296506), np.float32(0.9708819), np.float32(0.96916324), np.float32(0.9679116), np.float32(0.9632762), np.float32(0.95703673), np.float32(0.94565123), np.float32(0.9329768), np.float32(0.92057693), np.float32(0.8971363), np.float32(0.87488425), np.float32(0.8464016), np.float32(0.84260154), np.float32(0.80849844), np.float32(0.76900345), np.float32(0.7568241), np.float32(0.73401415), np.float32(0.7110161), np.float32(0.683741), np.float32(0.6219688), np.float32(0.5862632), np.float32(0.5117783), np.float32(0.4321431), np.float32(0.3936469), np.float32(0.36276072), np.float32(0.30664554), np.float32(0.28007638), np.float32(0.27671868), np.float32(0.27116707), np.float32(0.26451483), np.float32(0.2679098), np.float32(0.26573977), np.float32(0.24583286), np.float32(0.24731761), np.float32(0.2800435), np.float32(0.2801191), np.float32(0.24972418), np.float32(0.2518736), np.float32(0.26972327), np.float32(0.2516722), np.float32(0.20664151), np.float32(0.18852101), np.float32(0.20838502), np.float32(0.1574004), np.float32(0.11972006), np.float32(0.11979666), np.float32(0.110835925), np.float32(0.091454506), np.float32(0.0815385), np.float32(0.081424244), np.float32(0.0751721), np.float32(0.05990922), np.float32(0.054118488), np.float32(0.05468742), np.float32(0.054597232), np.float32(0.053792007), np.float32(0.06078598), np.float32(0.061953653), np.float32(0.05340578), np.float32(0.05153603), np.float32(0.05395747), np.float32(0.052704975), np.float32(0.050609775), np.float32(0.04770445), np.float32(0.0471613), np.float32(0.046191115), np.float32(0.043314967), np.float32(0.04522322), np.float32(0.045050155), np.float32(0.047303043), np.float32(0.050850976), np.float32(0.05955555), np.float32(0.061904233), np.float32(0.062175345), np.float32(0.06511505), np.float32(0.07069727), np.float32(0.0702893), np.float32(0.06873535), np.float32(0.06796005), np.float32(0.06535211), np.float32(0.06341212), np.float32(0.060051028), np.float32(0.061104488), np.float32(0.055183936), np.float32(0.051673394), np.float32(0.047655843), np.float32(0.04420425), np.float32(0.0454494), np.float32(0.051850706), np.float32(0.057527862), np.float32(0.05434891), np.float32(0.046605304), np.float32(0.051633943), np.float32(0.046110533), np.float32(0.043549497), np.float32(0.0384991), np.float32(0.035683546), np.float32(0.0297783), np.float32(0.027000612), np.float32(0.026523696), np.float32(0.027299), np.float32(0.027229369), np.float32(0.026281584), np.float32(0.029850852), np.float32(0.03240036), np.float32(0.036717687), np.float32(0.041620497), np.float32(0.03898671), np.float32(0.04427312), np.float32(0.05505586), np.float32(0.057088967), np.float32(0.06237125), np.float32(0.06990316), np.float32(0.07966648), np.float32(0.091984116), np.float32(0.0953842), np.float32(0.10427154), np.float32(0.11918044), np.float32(0.14687634), np.float32(0.14717796), np.float32(0.14529215), np.float32(0.17389941), np.float32(0.18384849), np.float32(0.18364866), np.float32(0.19644324), np.float32(0.23765038), np.float32(0.23378219), np.float32(0.21662289), np.float32(0.22197741), np.float32(0.22126178), np.float32(0.19339278), np.float32(0.16467658), np.float32(0.15155907), np.float32(0.12395859), np.float32(0.10125603), np.float32(0.10111579), np.float32(0.099942505), np.float32(0.09488795), np.float32(0.10027006), np.float32(0.0988945), np.float32(0.0947991), np.float32(0.103861034), np.float32(0.10876294), np.float32(0.11551259), np.float32(0.11188501), np.float32(0.10537663), np.float32(0.099884465), np.float32(0.093038715), np.float32(0.08905347), np.float32(0.07796854), np.float32(0.07128067), np.float32(0.081309125), np.float32(0.072278075), np.float32(0.072288156), np.float32(0.09428521), np.float32(0.09850493), np.float32(0.093549445), np.float32(0.09046105), np.float32(0.10122589), np.float32(0.082721524), np.float32(0.07600303), np.float32(0.08176426), np.float32(0.08053526), np.float32(0.07180601), np.float32(0.062057815), np.float32(0.059817903), np.float32(0.05371115), np.float32(0.046002816), np.float32(0.04116146), np.float32(0.041361693), np.float32(0.041334815), np.float32(0.045603946), np.float32(0.05116999), np.float32(0.0527471), np.float32(0.060210846), np.float32(0.06638033), np.float32(0.065609194), np.float32(0.0702098), np.float32(0.06396096), np.float32(0.06180203), np.float32(0.05410553), np.float32(0.050641034), np.float32(0.052145675), np.float32(0.05179251), np.float32(0.04905103), np.float32(0.04343505), np.float32(0.042446136), np.float32(0.03914015), np.float32(0.032980207), np.float32(0.028508464), np.float32(0.029286593), np.float32(0.030969318), np.float32(0.03421539), np.float32(0.0376937), np.float32(0.05174535), np.float32(0.05395972), np.float32(0.05140414), np.float32(0.057132166), np.float32(0.0579693), np.float32(0.053765524), np.float32(0.05473874), np.float32(0.05965556), np.float32(0.055119142), np.float32(0.05404648), np.float32(0.058297407), np.float32(0.057310328), np.float32(0.058877498), np.float32(0.052917354), np.float32(0.053719997), np.float32(0.05755486), np.float32(0.05218041), np.float32(0.05685338), np.float32(0.06559246), np.float32(0.06513276), np.float32(0.06818579), np.float32(0.06922554), np.float32(0.066683605), np.float32(0.05921542), np.float32(0.047895394), np.float32(0.047173902), np.float32(0.043819934), np.float32(0.043082807), np.float32(0.04085193), np.float32(0.038872566), np.float32(0.04090583), np.float32(0.037936844), np.float32(0.04202802), np.float32(0.04840565), np.float32(0.053803943), np.float32(0.06207379), np.float32(0.0644212), np.float32(0.071687326), np.float32(0.07908574), np.float32(0.07618686), np.float32(0.080753185), np.float32(0.081955224), np.float32(0.07511046), np.float32(0.066226326), np.float32(0.054151636), np.float32(0.045371268), np.float32(0.035070363), np.float32(0.03566533), np.float32(0.036412887), np.float32(0.035428766), np.float32(0.041699998), np.float32(0.059994455), np.float32(0.07728818), np.float32(0.089794256), np.float32(0.10409513), np.float32(0.101795785), np.float32(0.09325134), np.float32(0.086164854), np.float32(0.07609232), np.float32(0.073001854), np.float32(0.06998373), np.float32(0.056652617), np.float32(0.057352286), np.float32(0.061523974), np.float32(0.062527396), np.float32(0.05993282), np.float32(0.06677152), np.float32(0.0767274), np.float32(0.08244714), np.float32(0.0833699), np.float32(0.088461064), np.float32(0.08484159), np.float32(0.092298836), np.float32(0.090066634), np.float32(0.09092166), np.float32(0.082945645), np.float32(0.07641435), np.float32(0.07127013), np.float32(0.06754439), np.float32(0.06763465), np.float32(0.07051036), np.float32(0.06368628), np.float32(0.0682923), np.float32(0.07379084), np.float32(0.07027079), np.float32(0.0819039), np.float32(0.099642545), np.float32(0.10346761), np.float32(0.09749157), np.float32(0.10858929), np.float32(0.10404954), np.float32(0.103864364), np.float32(0.092626944), np.float32(0.100907065), np.float32(0.11478735), np.float32(0.12414102), np.float32(0.13636713), np.float32(0.1707772), np.float32(0.18047747), np.float32(0.19301507), np.float32(0.19962047), np.float32(0.20351222), np.float32(0.20361719), np.float32(0.20491411), np.float32(0.19390798), np.float32(0.20281863), np.float32(0.20414838), np.float32(0.168935), np.float32(0.17706898), np.float32(0.16352662), np.float32(0.13019824), np.float32(0.10408315), np.float32(0.108301766), np.float32(0.11513673), np.float32(0.0991321), np.float32(0.07874025), np.float32(0.09552868), np.float32(0.10062973), np.float32(0.08993609), np.float32(0.08644189), np.float32(0.10534993), np.float32(0.10184903), np.float32(0.094127804), np.float32(0.1009454), np.float32(0.11739529), np.float32(0.116572715), np.float32(0.12043882), np.float32(0.13089404), np.float32(0.13664743), np.float32(0.13638847), np.float32(0.13059658)], 'MCIIFFKFDPRPVSKNAYRLILAANRDEFYHRPSKPADYWGSNNDILSGLDMESGKEGGTWLGINKRGKFAALTNYLQPKIDLHAKGRGSLVTSFLTSEIDSFSYLKKISAEGHLYNGFNLLAADFNSTKEDVMCYYGSKGEQEPLILNPGVYGLSCSLLDTPWRKLQHGKKLFADIIRKSQDIAREDLVQELIKVMNNEEQQLPDPAIEEQGKDFVRPILSGYSAVCVRCSGYGTRTNTIVLIDGEGQVTFTERTMLNSDVTQWKTSVYQFELQR': [np.float32(0.5928648), np.float32(0.6211166), np.float32(0.50472367), np.float32(0.48990706), np.float32(0.39445847), np.float32(0.24927606), np.float32(0.19135617), np.float32(0.22921333), np.float32(0.28832284), np.float32(0.29316047), np.float32(0.20239277), np.float32(0.17932646), np.float32(0.1348273), np.float32(0.10794264), np.float32(0.11648468), np.float32(0.12124124), np.float32(0.12947974), np.float32(0.13486202), np.float32(0.15755622), np.float32(0.15896001), np.float32(0.16401653), np.float32(0.15495835), np.float32(0.1649349), np.float32(0.13966803), np.float32(0.12220382), np.float32(0.116108775), np.float32(0.13367465), np.float32(0.123757415), np.float32(0.116423406), np.float32(0.1255916), np.float32(0.14930582), np.float32(0.15425435), np.float32(0.16464588), np.float32(0.19486439), np.float32(0.20007218), np.float32(0.18749918), np.float32(0.2072419), np.float32(0.2182248), np.float32(0.20781994), np.float32(0.19284956), np.float32(0.19771443), np.float32(0.25868785), np.float32(0.2857936), np.float32(0.2796617), np.float32(0.3459416), np.float32(0.39473364), np.float32(0.3688991), np.float32(0.28509545), np.float32(0.27283114), np.float32(0.20047787), np.float32(0.15282607), np.float32(0.14351638), np.float32(0.14802477), np.float32(0.14384116), np.float32(0.15946543), np.float32(0.18021633), np.float32(0.18538068), np.float32(0.15603927), np.float32(0.14011681), np.float32(0.16276194), np.float32(0.17899428), np.float32(0.157569), np.float32(0.1383878), np.float32(0.13219312), np.float32(0.12175947), np.float32(0.08025456), np.float32(0.07560673), np.float32(0.07439962), np.float32(0.05125257), np.float32(0.04239383), np.float32(0.04463269), np.float32(0.0471297), np.float32(0.04432069), np.float32(0.047220584), np.float32(0.057925776), np.float32(0.06286198), np.float32(0.06946045), np.float32(0.07232883), np.float32(0.069745675), np.float32(0.056422673), np.float32(0.054133553), np.float32(0.049664676), np.float32(0.05268229), np.float32(0.052517533), np.float32(0.05435256), np.float32(0.061212085), np.float32(0.062826514), np.float32(0.059067614), np.float32(0.05757686), np.float32(0.06343828), np.float32(0.059542052), np.float32(0.056613922), np.float32(0.055590145), np.float32(0.060198776), np.float32(0.05483851), np.float32(0.058766477), np.float32(0.06364906), np.float32(0.05649822), np.float32(0.048791602), np.float32(0.050456695), np.float32(0.049921095), np.float32(0.047952745), np.float32(0.051236723), np.float32(0.052736204), np.float32(0.05446954), np.float32(0.05623793), np.float32(0.05595832), np.float32(0.053953517), np.float32(0.056010325), np.float32(0.051090043), np.float32(0.046867967), np.float32(0.040693745), np.float32(0.04115082), np.float32(0.038063418), np.float32(0.03586108), np.float32(0.039536994), np.float32(0.03620973), np.float32(0.037878945), np.float32(0.044921935), np.float32(0.047955774), np.float32(0.046469647), np.float32(0.047680426), np.float32(0.04689831), np.float32(0.039483134), np.float32(0.034997597), np.float32(0.031901844), np.float32(0.03140594), np.float32(0.031569812), np.float32(0.0388629), np.float32(0.040686633), np.float32(0.048554488), np.float32(0.059453707), np.float32(0.06363872), np.float32(0.076757535), np.float32(0.080065824), np.float32(0.08048678), np.float32(0.08140337), np.float32(0.081490554), np.float32(0.08761812), np.float32(0.08494729), np.float32(0.07556447), np.float32(0.07078349), np.float32(0.062074568), np.float32(0.053175997), np.float32(0.05455247), np.float32(0.054735944), np.float32(0.049904507), np.float32(0.049757063), np.float32(0.052718166), np.float32(0.05747508), np.float32(0.06120146), np.float32(0.061010215), np.float32(0.054117907), np.float32(0.051573258), np.float32(0.051117156), np.float32(0.046026282), np.float32(0.04863424), np.float32(0.053688895), np.float32(0.05389508), np.float32(0.0598343), np.float32(0.06704849), np.float32(0.065002136), np.float32(0.05541142), np.float32(0.054501362), np.float32(0.058180567), np.float32(0.056494724), np.float32(0.053679094), np.float32(0.062167883), np.float32(0.06922178), np.float32(0.0709049), np.float32(0.07536413), np.float32(0.08687572), np.float32(0.09169937), np.float32(0.08703836), np.float32(0.0878588), np.float32(0.090123095), np.float32(0.09885841), np.float32(0.0881838), np.float32(0.07975214), np.float32(0.086371444), np.float32(0.079073824), np.float32(0.06671577), np.float32(0.063312426), np.float32(0.06793719), np.float32(0.058590963), np.float32(0.0572773), np.float32(0.066523544), np.float32(0.077923626), np.float32(0.08541868), np.float32(0.106383316), np.float32(0.1373231), np.float32(0.14644702), np.float32(0.14810826), np.float32(0.16582662), np.float32(0.16667223), np.float32(0.16599528), np.float32(0.16714764), np.float32(0.17419727), np.float32(0.18407977), np.float32(0.19932345), np.float32(0.20150241), np.float32(0.22423571), np.float32(0.25952542), np.float32(0.25874335), np.float32(0.23703058), np.float32(0.2773403), np.float32(0.28456825), np.float32(0.2530387), np.float32(0.26005864), np.float32(0.2684838), np.float32(0.27373618), np.float32(0.30544385), np.float32(0.2597464), np.float32(0.21486641), np.float32(0.21003774), np.float32(0.18383017), np.float32(0.17702276), np.float32(0.17144118), np.float32(0.18788871), np.float32(0.16374512), np.float32(0.15969226), np.float32(0.17039898), np.float32(0.15301076), np.float32(0.14579846), np.float32(0.13928378), np.float32(0.15230969), np.float32(0.12481024), np.float32(0.10806739), np.float32(0.0995914), np.float32(0.0994502), np.float32(0.076949656), np.float32(0.07307822), np.float32(0.07656889), np.float32(0.069909126), np.float32(0.06476015), np.float32(0.07409796), np.float32(0.07258061), np.float32(0.07414198), np.float32(0.07415998), np.float32(0.07662243), np.float32(0.08141152), np.float32(0.08705375), np.float32(0.08446413), np.float32(0.09123015), np.float32(0.091807246), np.float32(0.08677214), np.float32(0.08425037), np.float32(0.0932238), np.float32(0.10619687), np.float32(0.10518706), np.float32(0.1005375), np.float32(0.11157397), np.float32(0.12849519), np.float32(0.13702427), np.float32(0.16380264), np.float32(0.17187159), np.float32(0.18588823), np.float32(0.17675082), np.float32(0.17212705), np.float32(0.18229897), np.float32(0.18767409), np.float32(0.18854536), np.float32(0.19028766), np.float32(0.20280436), np.float32(0.21027613), np.float32(0.24060161), np.float32(0.22635882), np.float32(0.21021311), np.float32(0.20373033), np.float32(0.18965904), np.float32(0.20051977), np.float32(0.20218393), np.float32(0.20707382), np.float32(0.2056159), np.float32(0.24971196), np.float32(0.25992623)], 'MSSNAPMLFPEALLQQILKSMVHPDVDTRVGAHHMFSAVIVRGPSRQRSESDFLYETKKWQSRTTSVFASATALLEKLRREKESLGSDKTGNMDDEKEKSISEEENKHVWARKNSAYFSKLVFSFTDRYAALTSSAEEANIVMLTEDQKNQLLSAFWVQANQTDNTPFNYEAIGHSYSLTVISSRLKDSRNSNNIQFFQLPLSLRSVSLTSNGVLSPSCQRSIFTLATSMLAFAGKVCHITELVDVLRCFTSCNMDPYLRIGEDLQLYVRLQSDLGNYGSDSDQEIARSVLSDCRTKVGINDQRVLDVVACALCNLTEDIIMYVNSPGGSVTAGMAIFDTMKHIRPDVSTVCIGLAASMGAFLLSAGTKGKRYSLPNSRIMIHQPLGGAQGQETDLEIQANEMLHHKANLNGYLAYHTGQPLDKINVDTDRDYFMSAKEAKEYGLIDGVIMNPLKALQPLPASS': [np.float32(0.7955312), np.float32(0.69530135), np.float32(0.617532), np.float32(0.6058373), np.float32(0.6497064), np.float32(0.58819467), np.float32(0.5310706), np.float32(0.49740914), np.float32(0.42753047), np.float32(0.40040255), np.float32(0.3525441), np.float32(0.35982525), np.float32(0.34323367), np.float32(0.304688), np.float32(0.2706677), np.float32(0.2538696), np.float32(0.2176502), np.float32(0.22443643), np.float32(0.23115614), np.float32(0.2141975), np.float32(0.2051793), np.float32(0.20603962), np.float32(0.20541689), np.float32(0.16441293), np.float32(0.13077036), np.float32(0.1203393), np.float32(0.13039926), np.float32(0.10947927), np.float32(0.091916956), np.float32(0.09310246), np.float32(0.10669228), np.float32(0.10098241), np.float32(0.10713441), np.float32(0.13740537), np.float32(0.14807017), np.float32(0.15922704), np.float32(0.16202307), np.float32(0.15240046), np.float32(0.17934008), np.float32(0.18569261), np.float32(0.18816316), np.float32(0.17355396), np.float32(0.18399271), np.float32(0.18632759), np.float32(0.20330036), np.float32(0.20477764), np.float32(0.23165885), np.float32(0.24841498), np.float32(0.2646466), np.float32(0.31488463), np.float32(0.42711702), np.float32(0.49297148), np.float32(0.49827424), np.float32(0.4870066), np.float32(0.46806455), np.float32(0.47876588), np.float32(0.45509678), np.float32(0.42673835), np.float32(0.40445012), np.float32(0.34497896), np.float32(0.32536072), np.float32(0.3076989), np.float32(0.27144873), np.float32(0.23153931), np.float32(0.25541675), np.float32(0.2886572), np.float32(0.2695749), np.float32(0.29540786), np.float32(0.31263003), np.float32(0.31482363), np.float32(0.30055317), np.float32(0.30775702), np.float32(0.29444405), np.float32(0.3081204), np.float32(0.3026073), np.float32(0.3026833), np.float32(0.29258), np.float32(0.3124428), np.float32(0.3127329), np.float32(0.35629815), np.float32(0.3740081), np.float32(0.37295586), np.float32(0.43513367), np.float32(0.51048183), np.float32(0.56478536), np.float32(0.61576223), np.float32(0.6580713), np.float32(0.733993), np.float32(0.7539484), np.float32(0.77669734), np.float32(0.8091735), np.float32(0.8535726), np.float32(0.8608036), np.float32(0.86496615), np.float32(0.8409582), np.float32(0.82081044), np.float32(0.80804574), np.float32(0.7855632), np.float32(0.7535872), np.float32(0.71737075), np.float32(0.6715016), np.float32(0.65078884), np.float32(0.62167245), np.float32(0.5102389), np.float32(0.45311028), np.float32(0.4089976), np.float32(0.35408172), np.float32(0.352759), np.float32(0.33198133), np.float32(0.32147008), np.float32(0.21099904), np.float32(0.17709537), np.float32(0.15430094), np.float32(0.13621496), np.float32(0.123646736), np.float32(0.11763691), np.float32(0.10862673), np.float32(0.09291672), np.float32(0.08811212), np.float32(0.084975146), np.float32(0.07555106), np.float32(0.07611688), np.float32(0.07674117), np.float32(0.07729226), np.float32(0.07816336), np.float32(0.08226154), np.float32(0.07942582), np.float32(0.08241059), np.float32(0.0773252), np.float32(0.07823163), np.float32(0.08335402), np.float32(0.08580773), np.float32(0.0819546), np.float32(0.087008126), np.float32(0.09136927), np.float32(0.09821014), np.float32(0.1029781), np.float32(0.112860225), np.float32(0.11537119), np.float32(0.117833644), np.float32(0.111958474), np.float32(0.11167105), np.float32(0.11441519), np.float32(0.110673875), np.float32(0.106960915), np.float32(0.099442706), np.float32(0.0888976), np.float32(0.08734427), np.float32(0.08366008), np.float32(0.083160385), np.float32(0.088856824), np.float32(0.09387239), np.float32(0.10034632), np.float32(0.114640765), np.float32(0.11853288), np.float32(0.126237), np.float32(0.13755707), np.float32(0.14563777), np.float32(0.14303906), np.float32(0.14065963), np.float32(0.13150193), np.float32(0.11471363), np.float32(0.10661393), np.float32(0.10055749), np.float32(0.10353787), np.float32(0.10646063), np.float32(0.101906255), np.float32(0.08880997), np.float32(0.0920536), np.float32(0.09577404), np.float32(0.097845785), np.float32(0.08932716), np.float32(0.098896496), np.float32(0.101319894), np.float32(0.087431975), np.float32(0.08884048), np.float32(0.08914255), np.float32(0.08464095), np.float32(0.09540359), np.float32(0.11249034), np.float32(0.12560898), np.float32(0.12880965), np.float32(0.14983879), np.float32(0.13302906), np.float32(0.12012074), np.float32(0.11649946), np.float32(0.11216693), np.float32(0.11930885), np.float32(0.11418602), np.float32(0.13961579), np.float32(0.13894741), np.float32(0.15434569), np.float32(0.155844), np.float32(0.15419625), np.float32(0.16195387), np.float32(0.15989155), np.float32(0.15781873), np.float32(0.1464981), np.float32(0.14459622), np.float32(0.12763399), np.float32(0.13543871), np.float32(0.1409453), np.float32(0.122692645), np.float32(0.116547614), np.float32(0.10228969), np.float32(0.09347478), np.float32(0.0905816), np.float32(0.08763381), np.float32(0.085067235), np.float32(0.09460216), np.float32(0.10207276), np.float32(0.0890665), np.float32(0.08247575), np.float32(0.07912229), np.float32(0.081124425), np.float32(0.07499978), np.float32(0.07899906), np.float32(0.068332136), np.float32(0.061650332), np.float32(0.05905771), np.float32(0.055675346), np.float32(0.059576306), np.float32(0.052711677), np.float32(0.05000929), np.float32(0.04682212), np.float32(0.044610612), np.float32(0.038745064), np.float32(0.03805057), np.float32(0.035801727), np.float32(0.033870567), np.float32(0.032685433), np.float32(0.029596267), np.float32(0.025788255), np.float32(0.02474054), np.float32(0.022705486), np.float32(0.02353079), np.float32(0.024943125), np.float32(0.024356844), np.float32(0.025024386), np.float32(0.025788978), np.float32(0.02848648), np.float32(0.028750395), np.float32(0.032211725), np.float32(0.034806553), np.float32(0.036954086), np.float32(0.037444815), np.float32(0.038946263), np.float32(0.03815182), np.float32(0.039058242), np.float32(0.038529653), np.float32(0.042925503), np.float32(0.046378743), np.float32(0.048651606), np.float32(0.04403616), np.float32(0.04477671), np.float32(0.046713043), np.float32(0.04696292), np.float32(0.04451937), np.float32(0.050778873), np.float32(0.049902122), np.float32(0.047571998), np.float32(0.051323842), np.float32(0.056375448), np.float32(0.056052506), np.float32(0.057222214), np.float32(0.062328942), np.float32(0.06224899), np.float32(0.07112001), np.float32(0.07929364), np.float32(0.09654053), np.float32(0.10624699), np.float32(0.116730236), np.float32(0.1223248), np.float32(0.1362352), np.float32(0.14107813), np.float32(0.13934337), np.float32(0.15470447), np.float32(0.16270724), np.float32(0.15434352), np.float32(0.16548818), np.float32(0.1834183), np.float32(0.20498107), np.float32(0.20122643), np.float32(0.23965244), np.float32(0.21669969), np.float32(0.23921119), np.float32(0.2080913), np.float32(0.20068777), np.float32(0.16428615), np.float32(0.16086619), np.float32(0.1475315), np.float32(0.13599713), np.float32(0.13094889), np.float32(0.1154799), np.float32(0.10422847), np.float32(0.096222796), np.float32(0.07961395), np.float32(0.056433097), np.float32(0.054254245), np.float32(0.051222164), np.float32(0.044341143), np.float32(0.04096138), np.float32(0.04196954), np.float32(0.04481964), np.float32(0.040313225), np.float32(0.040364385), np.float32(0.044830635), np.float32(0.041927163), np.float32(0.03586492), np.float32(0.031142235), np.float32(0.03125481), np.float32(0.026443638), np.float32(0.021788742), np.float32(0.01807883), np.float32(0.017177176), np.float32(0.016993864), np.float32(0.015398699), np.float32(0.015762841), np.float32(0.016829152), np.float32(0.016043277), np.float32(0.016925113), np.float32(0.017244862), np.float32(0.016212916), np.float32(0.01784288), np.float32(0.020571245), np.float32(0.020461317), np.float32(0.021196585), np.float32(0.021195602), np.float32(0.022722876), np.float32(0.020865781), np.float32(0.021894736), np.float32(0.02502415), np.float32(0.028151717), np.float32(0.032129645), np.float32(0.037084475), np.float32(0.049254347), np.float32(0.053900782), np.float32(0.053800154), np.float32(0.054982565), np.float32(0.050703827), np.float32(0.03847695), np.float32(0.039504644), np.float32(0.03876471), np.float32(0.035849895), np.float32(0.0336057), np.float32(0.030854467), np.float32(0.032859832), np.float32(0.030129286), np.float32(0.0270207), np.float32(0.027246622), np.float32(0.02722543), np.float32(0.023304788), np.float32(0.02065393), np.float32(0.020760838), np.float32(0.019920105), np.float32(0.019645313), np.float32(0.020893954), np.float32(0.022000898), np.float32(0.021715974), np.float32(0.021972736), np.float32(0.02521603), np.float32(0.02424923), np.float32(0.025628436), np.float32(0.027032683), np.float32(0.030013125), np.float32(0.036353454), np.float32(0.036240343), np.float32(0.040255558), np.float32(0.041277677), np.float32(0.043796167), np.float32(0.043023802), np.float32(0.053950068), np.float32(0.067987025), np.float32(0.09560115), np.float32(0.13502127), np.float32(0.17710392), np.float32(0.20054568), np.float32(0.20960592), np.float32(0.26085073), np.float32(0.28807226), np.float32(0.34110105), np.float32(0.3820705), np.float32(0.47229293), np.float32(0.44764942), np.float32(0.4432287), np.float32(0.49006546), np.float32(0.4833523), np.float32(0.3883961), np.float32(0.4041581), np.float32(0.48991403), np.float32(0.413765), np.float32(0.4842447), np.float32(0.54572266), np.float32(0.47783232), np.float32(0.530887), np.float32(0.49306116), np.float32(0.44602704), np.float32(0.40821677), np.float32(0.44809982), np.float32(0.39381626), np.float32(0.26848742), np.float32(0.23166183), np.float32(0.24037986), np.float32(0.19362952), np.float32(0.16468026), np.float32(0.15337683), np.float32(0.12327716), np.float32(0.11113066), np.float32(0.10994977), np.float32(0.090259574), np.float32(0.08718276), np.float32(0.089893), np.float32(0.106377654), np.float32(0.103029646), np.float32(0.123650305), np.float32(0.11006177), np.float32(0.12942949), np.float32(0.12532358), np.float32(0.12983444), np.float32(0.14245474), np.float32(0.1457126), np.float32(0.13983652), np.float32(0.13650061), np.float32(0.14761907), np.float32(0.14610034), np.float32(0.15736087), np.float32(0.23213154), np.float32(0.21424958), np.float32(0.22771102), np.float32(0.23700204), np.float32(0.24323328), np.float32(0.30915353), np.float32(0.39807805), np.float32(0.35000286), np.float32(0.3450862), np.float32(0.29020312), np.float32(0.23642643), np.float32(0.26008385), np.float32(0.24308707), np.float32(0.24187812), np.float32(0.1926232), np.float32(0.17989053), np.float32(0.18558744), np.float32(0.20011646), np.float32(0.23469833), np.float32(0.24680686), np.float32(0.28081548), np.float32(0.2531082), np.float32(0.3663516), np.float32(0.4721179), np.float32(0.524785), np.float32(0.6570627), np.float32(0.6895841), np.float32(0.6736097), np.float32(0.698068), np.float32(0.734715), np.float32(0.6987283), np.float32(0.7418154), np.float32(0.7629604), np.float32(0.7937442), np.float32(0.7821157), np.float32(0.84341514), np.float32(0.8606343), np.float32(0.9198224)], 'MYCAISGVVPDEPVVSKKSGHLFEKRLILKHIQTTGKCPVSGEDLTEDDLIAVQENVVVRPRTSSATSIPGLLSLFQSEWDSVVSELYQLKKQLHDTKQQLAQTLYENDAAKRVIARLLKERDEALEVAKQGTANTGTTANGALNNEEAAEQVNKVTNTEKDCSMEVEDTGVDLLPPQVLEQFDKTSQELIAYRKNRKVSPSLLSKEKLESFREEKLFKVHTGKEKEIVALAQSREDSCLLFSAGKDKTVKFFTLDTEKTLTSFSAHKAPLTDLVVHPNENILITSSMDKTAVVWHWEDGDKPKPKAFNTVNIHEGVVTQIFLHPCLSYFGTASEDCTWAFHDLETGDCLSRTTKGPTGIASIAIHPDGLILGTGFNSGELNIWDIREMKVALSLCERSSFEDTSKICSLSFSENGYHMASMNNNRIDLWDLRKPGTPVRNWNVVEGRKCCFDSSGVYLGLLCAHEMKIIETKKGVECLNIVSSRDLSSNDSLTTMLLLKDMERIILGDVKGSLHVLSNSNSSAE': [np.float32(0.46727517), np.float32(0.7046741), np.float32(0.80822146), np.float32(0.8453079), np.float32(0.7197031), np.float32(0.7195389), np.float32(0.7245656), np.float32(0.71040696), np.float32(0.6821507), np.float32(0.6753866), np.float32(0.6020753), np.float32(0.5469219), np.float32(0.52557), np.float32(0.44384584), np.float32(0.3902407), np.float32(0.40248626), np.float32(0.37580344), np.float32(0.3735138), np.float32(0.4230341), np.float32(0.41460833), np.float32(0.36345392), np.float32(0.36693937), np.float32(0.37129715), np.float32(0.3182516), np.float32(0.34486285), np.float32(0.3700166), np.float32(0.33312133), np.float32(0.3106463), np.float32(0.30122674), np.float32(0.26404467), np.float32(0.25473368), np.float32(0.26338768), np.float32(0.29048255), np.float32(0.28454727), np.float32(0.27909836), np.float32(0.29820758), np.float32(0.3207469), np.float32(0.36150354), np.float32(0.31345105), np.float32(0.3531506), np.float32(0.34417152), np.float32(0.31638184), np.float32(0.31175098), np.float32(0.33077183), np.float32(0.36925057), np.float32(0.33899188), np.float32(0.33449605), np.float32(0.35503525), np.float32(0.36725363), np.float32(0.34063286), np.float32(0.37492648), np.float32(0.37701738), np.float32(0.40433598), np.float32(0.40335843), np.float32(0.40376532), np.float32(0.44410914), np.float32(0.40067413), np.float32(0.4057551), np.float32(0.42201793), np.float32(0.42495093), np.float32(0.41130897), np.float32(0.45183882), np.float32(0.456413), np.float32(0.50610083), np.float32(0.47829062), np.float32(0.49971187), np.float32(0.51792413), np.float32(0.48574775), np.float32(0.44426405), np.float32(0.43290812), np.float32(0.4308199), np.float32(0.35674185), np.float32(0.2905249), np.float32(0.22326773), np.float32(0.19705878), np.float32(0.19065271), np.float32(0.19094138), np.float32(0.1861119), np.float32(0.1764673), np.float32(0.14085196), np.float32(0.14282836), np.float32(0.17255747), np.float32(0.13716884), np.float32(0.13039671), np.float32(0.14697936), np.float32(0.15081315), np.float32(0.1536191), np.float32(0.17150718), np.float32(0.21296145), np.float32(0.20357801), np.float32(0.18527089), np.float32(0.19333792), np.float32(0.200214), np.float32(0.1961655), np.float32(0.19151808), np.float32(0.22489986), np.float32(0.24132356), np.float32(0.25702545), np.float32(0.25573498), np.float32(0.25905022), np.float32(0.26344457), np.float32(0.27065688), np.float32(0.27117208), np.float32(0.3191501), np.float32(0.277039), np.float32(0.28364068), np.float32(0.2633601), np.float32(0.24560812), np.float32(0.24586824), np.float32(0.27989212), np.float32(0.25513944), np.float32(0.24133709), np.float32(0.24384417), np.float32(0.24384417), np.float32(0.2733372), np.float32(0.25223508), np.float32(0.28379148), np.float32(0.27309278), np.float32(0.29496557), np.float32(0.30915344), np.float32(0.3248359), np.float32(0.33329806), np.float32(0.3913838), np.float32(0.44008768), np.float32(0.50486666), np.float32(0.5496099), np.float32(0.5896205), np.float32(0.6411806), np.float32(0.6686171), np.float32(0.7017159), np.float32(0.73200494), np.float32(0.7539669), np.float32(0.76418406), np.float32(0.7923502), np.float32(0.8153338), np.float32(0.83549386), np.float32(0.8434254), np.float32(0.8418693), np.float32(0.8544691), np.float32(0.861947), np.float32(0.88389677), np.float32(0.9026796), np.float32(0.9062323), np.float32(0.9235174), np.float32(0.93574554), np.float32(0.9383612), np.float32(0.9419177), np.float32(0.93806165), np.float32(0.941833), np.float32(0.9490806), np.float32(0.9583387), np.float32(0.9606479), np.float32(0.9645105), np.float32(0.9660781), np.float32(0.9683553), np.float32(0.9707398), np.float32(0.9717406), np.float32(0.9737114), np.float32(0.9743391), np.float32(0.97431946), np.float32(0.97224987), np.float32(0.97160935), np.float32(0.9704251), np.float32(0.9677403), np.float32(0.95978564), np.float32(0.9551041), np.float32(0.9452188), np.float32(0.9333389), np.float32(0.92933714), np.float32(0.9185782), np.float32(0.91474503), np.float32(0.9035353), np.float32(0.88301414), np.float32(0.8690404), np.float32(0.8169443), np.float32(0.7387806), np.float32(0.7392132), np.float32(0.6507912), np.float32(0.5494259), np.float32(0.51585513), np.float32(0.46830118), np.float32(0.42175195), np.float32(0.4076728), np.float32(0.39914724), np.float32(0.40474653), np.float32(0.37680808), np.float32(0.3577807), np.float32(0.33882424), np.float32(0.3569919), np.float32(0.2979769), np.float32(0.27922744), np.float32(0.30300897), np.float32(0.29429844), np.float32(0.30716357), np.float32(0.3440921), np.float32(0.40136397), np.float32(0.38590497), np.float32(0.32132897), np.float32(0.32473627), np.float32(0.36711416), np.float32(0.3361794), np.float32(0.3046268), np.float32(0.31586736), np.float32(0.35689396), np.float32(0.37654006), np.float32(0.36998287), np.float32(0.37028596), np.float32(0.35735834), np.float32(0.32726294), np.float32(0.30399808), np.float32(0.240499), np.float32(0.24951938), np.float32(0.24186763), np.float32(0.2417171), np.float32(0.2410887), np.float32(0.24014251), np.float32(0.2382516), np.float32(0.2322848), np.float32(0.21685229), np.float32(0.17645273), np.float32(0.15438548), np.float32(0.15924174), np.float32(0.14723226), np.float32(0.1425489), np.float32(0.15666018), np.float32(0.14401595), np.float32(0.12917492), np.float32(0.11714853), np.float32(0.100393705), np.float32(0.09089703), np.float32(0.07852887), np.float32(0.056739613), np.float32(0.05581397), np.float32(0.047145937), np.float32(0.04354263), np.float32(0.04586685), np.float32(0.039479833), np.float32(0.03389082), np.float32(0.027422234), np.float32(0.023827828), np.float32(0.02268734), np.float32(0.024703853), np.float32(0.026910761), np.float32(0.02698706), np.float32(0.03250213), np.float32(0.034063637), np.float32(0.036326256), np.float32(0.037486006), np.float32(0.035390288), np.float32(0.033602588), np.float32(0.037886325), np.float32(0.045584064), np.float32(0.04787053), np.float32(0.05804524), np.float32(0.08080396), np.float32(0.08987447), np.float32(0.1050353), np.float32(0.11027312), np.float32(0.10683215), np.float32(0.096287854), np.float32(0.0877581), np.float32(0.087224245), np.float32(0.09049493), np.float32(0.08852484), np.float32(0.086785264), np.float32(0.085030854), np.float32(0.08681208), np.float32(0.09838059), np.float32(0.0919195), np.float32(0.08375949), np.float32(0.0674594), np.float32(0.058123857), np.float32(0.052672043), np.float32(0.048723936), np.float32(0.039049357), np.float32(0.034306835), np.float32(0.032983933), np.float32(0.03274189), np.float32(0.030697234), np.float32(0.028373944), np.float32(0.021957586), np.float32(0.019310556), np.float32(0.015727697), np.float32(0.014959117), np.float32(0.013612318), np.float32(0.013409228), np.float32(0.0153165925), np.float32(0.016839797), np.float32(0.020593133), np.float32(0.02568445), np.float32(0.029509204), np.float32(0.033298384), np.float32(0.03656461), np.float32(0.041892935), np.float32(0.052381296), np.float32(0.056920525), np.float32(0.06537702), np.float32(0.07579127), np.float32(0.08699603), np.float32(0.08413841), np.float32(0.08317464), np.float32(0.07129802), np.float32(0.07089046), np.float32(0.077960566), np.float32(0.08452956), np.float32(0.09255751), np.float32(0.09992329), np.float32(0.10852266), np.float32(0.11259758), np.float32(0.11781962), np.float32(0.10853236), np.float32(0.09638655), np.float32(0.08472072), np.float32(0.07208449), np.float32(0.061801434), np.float32(0.053531747), np.float32(0.043980222), np.float32(0.037905127), np.float32(0.033273496), np.float32(0.031180255), np.float32(0.027613066), np.float32(0.027192388), np.float32(0.026578903), np.float32(0.031246513), np.float32(0.02876414), np.float32(0.026285075), np.float32(0.025227025), np.float32(0.020263407), np.float32(0.019366205), np.float32(0.01807705), np.float32(0.017284902), np.float32(0.018442232), np.float32(0.020203575), np.float32(0.025462527), np.float32(0.030493725), np.float32(0.03183101), np.float32(0.03345491), np.float32(0.033584252), np.float32(0.034890834), np.float32(0.03686178), np.float32(0.04394258), np.float32(0.04692854), np.float32(0.06205777), np.float32(0.09192172), np.float32(0.09291667), np.float32(0.1067588), np.float32(0.11028437), np.float32(0.110529974), np.float32(0.09761751), np.float32(0.09909816), np.float32(0.09045626), np.float32(0.085936025), np.float32(0.08047837), np.float32(0.08282179), np.float32(0.072596505), np.float32(0.077951744), np.float32(0.08277431), np.float32(0.07117506), np.float32(0.07020927), np.float32(0.060777657), np.float32(0.052464187), np.float32(0.0404527), np.float32(0.037249845), np.float32(0.033240896), np.float32(0.025163662), np.float32(0.025205066), np.float32(0.02215916), np.float32(0.018193064), np.float32(0.018840894), np.float32(0.016097495), np.float32(0.015181711), np.float32(0.014119426), np.float32(0.015330528), np.float32(0.0148795005), np.float32(0.014602107), np.float32(0.017881593), np.float32(0.021966523), np.float32(0.024248362), np.float32(0.028423112), np.float32(0.026332622), np.float32(0.023788176), np.float32(0.024346812), np.float32(0.024077773), np.float32(0.026704961), np.float32(0.029481456), np.float32(0.033772364), np.float32(0.039214764), np.float32(0.042792212), np.float32(0.046902306), np.float32(0.044253524), np.float32(0.050692365), np.float32(0.05591984), np.float32(0.053952392), np.float32(0.0547847), np.float32(0.06378908), np.float32(0.06433132), np.float32(0.061508406), np.float32(0.05869087), np.float32(0.06483979), np.float32(0.06169303), np.float32(0.054971848), np.float32(0.05976882), np.float32(0.05102488), np.float32(0.051481422), np.float32(0.052828144), np.float32(0.054123823), np.float32(0.054604493), np.float32(0.057027124), np.float32(0.05838944), np.float32(0.056743663), np.float32(0.053228624), np.float32(0.04858201), np.float32(0.05517676), np.float32(0.06232283), np.float32(0.05243333), np.float32(0.0431408), np.float32(0.043830846), np.float32(0.041001115), np.float32(0.03845926), np.float32(0.043345697), np.float32(0.047813855), np.float32(0.057621792), np.float32(0.077757895), np.float32(0.09485063), np.float32(0.110384494), np.float32(0.10626268), np.float32(0.12048555), np.float32(0.112936705), np.float32(0.12022012), np.float32(0.10877052), np.float32(0.123793766), np.float32(0.10452913), np.float32(0.11323835), np.float32(0.10603942), np.float32(0.09514338), np.float32(0.094773956), np.float32(0.103179194), np.float32(0.10148498), np.float32(0.096430086), np.float32(0.0992251), np.float32(0.105304375), np.float32(0.12580068), np.float32(0.14538378), np.float32(0.15790609), np.float32(0.17223424), np.float32(0.15798752), np.float32(0.1473286), np.float32(0.1294418), np.float32(0.11103241), np.float32(0.09555466), np.float32(0.07490722), np.float32(0.06491658), np.float32(0.05602826), np.float32(0.04830454), np.float32(0.04900827), np.float32(0.042290144), np.float32(0.042484973), np.float32(0.04114868), np.float32(0.0382294), np.float32(0.040457256), np.float32(0.04026057), np.float32(0.041618757), np.float32(0.049183667), np.float32(0.053947747), np.float32(0.0573704), np.float32(0.053909622), np.float32(0.04739621), np.float32(0.04690718), np.float32(0.047985695), np.float32(0.050776724), np.float32(0.05323301), np.float32(0.058179747), np.float32(0.06697613), np.float32(0.08790283), np.float32(0.10557562), np.float32(0.11843576), np.float32(0.13192298), np.float32(0.1411905), np.float32(0.16409697), np.float32(0.18759058), np.float32(0.18147425), np.float32(0.16067602), np.float32(0.19234794), np.float32(0.17843327), np.float32(0.171247), np.float32(0.1658028), np.float32(0.15007243), np.float32(0.13357866), np.float32(0.13941468), np.float32(0.13727419), np.float32(0.14061745), np.float32(0.14780049), np.float32(0.15732786), np.float32(0.17411229), np.float32(0.16616917), np.float32(0.15268229), np.float32(0.13927041), np.float32(0.13383587), np.float32(0.11539353), np.float32(0.12431503), np.float32(0.11423382), np.float32(0.10441145), np.float32(0.08610831), np.float32(0.084160425), np.float32(0.07995638), np.float32(0.085821405), np.float32(0.100106135), np.float32(0.11983608), np.float32(0.12434093), np.float32(0.14603117), np.float32(0.16478884), np.float32(0.20690712), np.float32(0.21132684), np.float32(0.26108044), np.float32(0.36742875), np.float32(0.4155638), np.float32(0.45122293), np.float32(0.4903685), np.float32(0.62274426), np.float32(0.7084588), np.float32(0.7650993), np.float32(0.75897574), np.float32(0.75342596), np.float32(0.6405311), np.float32(0.5401829)], 'MIPAHEGSSATAVAFHPSDPTVAYSASTDHTLRTLDLTTGSVVSTLTTMHPLLCLAPMGGASSLVAAGSAARHVTLLDPRATANATSVLTLRGHANMVSALAPSPDNEYSLASASHDGTVKIWDLRSVRPATKDEGGGSVSEAVYTISREWLKGKKVPMGGEGAKVFGLAWDKSWGIVSGGEDKKVQINRGRDLVSS': [np.float32(0.9484779), np.float32(0.9461874), np.float32(0.94545585), np.float32(0.9436202), np.float32(0.9411958), np.float32(0.9352133), np.float32(0.9350863), np.float32(0.93445677), np.float32(0.92658764), np.float32(0.9165497), np.float32(0.91645265), np.float32(0.91132784), np.float32(0.90803605), np.float32(0.8176437), np.float32(0.7111718), np.float32(0.67052263), np.float32(0.6457007), np.float32(0.57613474), np.float32(0.50235575), np.float32(0.45865914), np.float32(0.4382774), np.float32(0.43755803), np.float32(0.43857875), np.float32(0.23304638), np.float32(0.23512433), np.float32(0.20466049), np.float32(0.19409661), np.float32(0.19835311), np.float32(0.20159294), np.float32(0.19186041), np.float32(0.15775822), np.float32(0.13779144), np.float32(0.13275488), np.float32(0.1187949), np.float32(0.14055505), np.float32(0.14838926), np.float32(0.14293207), np.float32(0.14804515), np.float32(0.14012279), np.float32(0.121633016), np.float32(0.10601863), np.float32(0.09441313), np.float32(0.085166655), np.float32(0.08401784), np.float32(0.08876692), np.float32(0.082882985), np.float32(0.0776117), np.float32(0.09604834), np.float32(0.09681798), np.float32(0.16156812), np.float32(0.24377716), np.float32(0.13425836), np.float32(0.10319923), np.float32(0.19781254), np.float32(0.102885686), np.float32(0.06904622), np.float32(0.07671588), np.float32(0.095183074), np.float32(0.108150594), np.float32(0.123956464), np.float32(0.09224973), np.float32(0.09810873), np.float32(0.08888679), np.float32(0.075168446), np.float32(0.04876274), np.float32(0.03922091), np.float32(0.0444138), np.float32(0.040475465), np.float32(0.06793688), np.float32(0.058275986), np.float32(0.07321413), np.float32(0.078431554), np.float32(0.06888792), np.float32(0.059750427), np.float32(0.059788972), np.float32(0.06156971), np.float32(0.068751246), np.float32(0.060498543), np.float32(0.055783644), np.float32(0.058521405), np.float32(0.06908787), np.float32(0.070385315), np.float32(0.076794796), np.float32(0.07955603), np.float32(0.08142721), np.float32(0.07713599), np.float32(0.08405875), np.float32(0.080065474), np.float32(0.08669208), np.float32(0.080317765), np.float32(0.083231345), np.float32(0.09749222), np.float32(0.08172895), np.float32(0.08394764), np.float32(0.093481235), np.float32(0.099642545), np.float32(0.08568038), np.float32(0.090287924), np.float32(0.08059038), np.float32(0.07370766), np.float32(0.06599218), np.float32(0.07544504), np.float32(0.06377967), np.float32(0.06494353), np.float32(0.06528694), np.float32(0.0802777), np.float32(0.076921806), np.float32(0.08125484), np.float32(0.06410586), np.float32(0.063381426), np.float32(0.058307365), np.float32(0.052974608), np.float32(0.05433455), np.float32(0.053200334), np.float32(0.06482542), np.float32(0.07052831), np.float32(0.07510714), np.float32(0.07831122), np.float32(0.07082965), np.float32(0.073047854), np.float32(0.07283266), np.float32(0.086961545), np.float32(0.09848668), np.float32(0.11744599), np.float32(0.13093072), np.float32(0.14602344), np.float32(0.14679867), np.float32(0.15459692), np.float32(0.14936222), np.float32(0.1384135), np.float32(0.14282462), np.float32(0.13339235), np.float32(0.13499086), np.float32(0.122176565), np.float32(0.1330526), np.float32(0.13689017), np.float32(0.13878274), np.float32(0.14519772), np.float32(0.16087346), np.float32(0.18639606), np.float32(0.20404305), np.float32(0.26520514), np.float32(0.27760407), np.float32(0.28963512), np.float32(0.2439633), np.float32(0.19384113), np.float32(0.16989037), np.float32(0.1597366), np.float32(0.14758632), np.float32(0.12952606), np.float32(0.13893087), np.float32(0.13742526), np.float32(0.14206775), np.float32(0.15734985), np.float32(0.13669768), np.float32(0.14456874), np.float32(0.14905488), np.float32(0.14767182), np.float32(0.13733767), np.float32(0.14589873), np.float32(0.14259996), np.float32(0.13864961), np.float32(0.14483124), np.float32(0.12980966), np.float32(0.13868316), np.float32(0.13319772), np.float32(0.120040685), np.float32(0.13168621), np.float32(0.12276956), np.float32(0.1511891), np.float32(0.15966776), np.float32(0.15319414), np.float32(0.15516008), np.float32(0.19809939), np.float32(0.158927), np.float32(0.17280741), np.float32(0.14977738), np.float32(0.16305807), np.float32(0.17694034), np.float32(0.19284104), np.float32(0.26563865), np.float32(0.34537172), np.float32(0.3193787), np.float32(0.2329645), np.float32(0.2267409), np.float32(0.2568561), np.float32(0.3321165), np.float32(0.39245367), np.float32(0.43348053), np.float32(0.421875), np.float32(0.4363407), np.float32(0.41162014), np.float32(0.39537275), np.float32(0.44270122), np.float32(0.36217025), np.float32(0.4294455), np.float32(0.37560147)], 'PCQLSPCVYRMDRPQFWKYEFGACTGSLASLERYSEQLKDMVAFLLGCSFSLEEALEKAGLPRRDPAGHSQTTVPCVTHAGFCCPLVVTMRPIPKDKLERLVRACCSLGGEQGQPVHIGDPELLGIKELSKPAYGDAVVCSPGEVPVFWPSPLTSLGALSSCETPLAFASIPGCTVMTDLKDTKAAAGCLTPERIPEVHHISQDPLHYSIASVSASQKIRELESVIGIDPVSRGIGHLLCKDELLKASLSLSHARSVLITTGFPTHFNHEPPEETDGPPGAVALAAFLQALEKEVAIIVDQRAWNLHQKIVEDAVEQGVLKTPIPILTYQGGSVEAAQAFLCKDGDPQTPRFDHLVAIERAGRAADGNYYNARKMNIKHLVDPIDDLFLAAKKVPGISSTGVGDGGNELGMGKVKEAVRRHIWHGDVIACDVEADFAVIAG': [np.float32(0.43544865), np.float32(0.4614921), np.float32(0.505488), np.float32(0.539799), np.float32(0.5480418), np.float32(0.5393016), np.float32(0.5551919), np.float32(0.5486207), np.float32(0.4972966), np.float32(0.50130737), np.float32(0.43680948), np.float32(0.42100716), np.float32(0.38824737), np.float32(0.3639581), np.float32(0.3270506), np.float32(0.29416654), np.float32(0.2930012), np.float32(0.30854303), np.float32(0.25274682), np.float32(0.21882844), np.float32(0.22778824), np.float32(0.25507283), np.float32(0.23079073), np.float32(0.20829181), np.float32(0.20878348), np.float32(0.20545207), np.float32(0.1617907), np.float32(0.15140817), np.float32(0.16025205), np.float32(0.15541516), np.float32(0.13497911), np.float32(0.13123117), np.float32(0.12950268), np.float32(0.11629142), np.float32(0.11425461), np.float32(0.11211768), np.float32(0.118835345), np.float32(0.095847115), np.float32(0.089080706), np.float32(0.08944963), np.float32(0.08179176), np.float32(0.07677614), np.float32(0.0830285), np.float32(0.08662145), np.float32(0.07319339), np.float32(0.06935613), np.float32(0.096578375), np.float32(0.09278312), np.float32(0.08313441), np.float32(0.08194421), np.float32(0.09997925), np.float32(0.11294234), np.float32(0.13219619), np.float32(0.19854304), np.float32(0.25718492), np.float32(0.31126183), np.float32(0.37350878), np.float32(0.440189), np.float32(0.4886227), np.float32(0.5400917), np.float32(0.6010544), np.float32(0.6123985), np.float32(0.5877549), np.float32(0.5554881), np.float32(0.54898095), np.float32(0.5063059), np.float32(0.49451995), np.float32(0.5369439), np.float32(0.62928927), np.float32(0.5710778), np.float32(0.5463283), np.float32(0.5130347), np.float32(0.460729), np.float32(0.4484159), np.float32(0.4360277), np.float32(0.37507117), np.float32(0.34349558), np.float32(0.31195083), np.float32(0.25893766), np.float32(0.23331776), np.float32(0.22558284), np.float32(0.17951335), np.float32(0.13626505), np.float32(0.11692054), np.float32(0.11216677), np.float32(0.09855505), np.float32(0.089123115), np.float32(0.091895685), np.float32(0.090021975), np.float32(0.08635557), np.float32(0.07437179), np.float32(0.073284194), np.float32(0.064525895), np.float32(0.05597341), np.float32(0.052839383), np.float32(0.06292152), np.float32(0.070284404), np.float32(0.0675277), np.float32(0.073767625), np.float32(0.087263376), np.float32(0.10370519), np.float32(0.11310287), np.float32(0.13731484), np.float32(0.14143148), np.float32(0.13085906), np.float32(0.1610242), np.float32(0.16401707), np.float32(0.15674524), np.float32(0.15485168), np.float32(0.15515122), np.float32(0.18695548), np.float32(0.18408006), np.float32(0.18409367), np.float32(0.19790033), np.float32(0.21282504), np.float32(0.21047138), np.float32(0.25491738), np.float32(0.28734726), np.float32(0.3192228), np.float32(0.35682586), np.float32(0.36519355), np.float32(0.3297726), np.float32(0.31794277), np.float32(0.34415257), np.float32(0.2982343), np.float32(0.26517203), np.float32(0.21045047), np.float32(0.20859228), np.float32(0.20017195), np.float32(0.1860986), np.float32(0.18962754), np.float32(0.19322275), np.float32(0.20340216), np.float32(0.18603094), np.float32(0.16781749), np.float32(0.18808553), np.float32(0.16390379), np.float32(0.15594396), np.float32(0.19322504), np.float32(0.17025308), np.float32(0.1699851), np.float32(0.18553303), np.float32(0.18843393), np.float32(0.15484014), np.float32(0.14482568), np.float32(0.15363193), np.float32(0.13160974), np.float32(0.12550668), np.float32(0.11443662), np.float32(0.13598862), np.float32(0.12717237), np.float32(0.12894188), np.float32(0.12614414), np.float32(0.12107247), np.float32(0.08945711), np.float32(0.08661747), np.float32(0.06877698), np.float32(0.06111952), np.float32(0.055404857), np.float32(0.0564456), np.float32(0.056277905), np.float32(0.06781505), np.float32(0.059654966), np.float32(0.06387954), np.float32(0.06251785), np.float32(0.06203647), np.float32(0.053556267), np.float32(0.05120078), np.float32(0.04563061), np.float32(0.049899172), np.float32(0.057868466), np.float32(0.054523602), np.float32(0.068364725), np.float32(0.06706561), np.float32(0.081480384), np.float32(0.08010732), np.float32(0.08712202), np.float32(0.077418454), np.float32(0.07557433), np.float32(0.087208964), np.float32(0.1222026), np.float32(0.17968984), np.float32(0.19499983), np.float32(0.19859116), np.float32(0.19482152), np.float32(0.19364941), np.float32(0.19500785), np.float32(0.18782847), np.float32(0.22892828), np.float32(0.22855848), np.float32(0.23468634), np.float32(0.23336725), np.float32(0.2638003), np.float32(0.26231334), np.float32(0.21731521), np.float32(0.2125598), np.float32(0.18373482), np.float32(0.1508827), np.float32(0.14187054), np.float32(0.12895499), np.float32(0.09825719), np.float32(0.09770712), np.float32(0.113068424), np.float32(0.11194686), np.float32(0.10702383), np.float32(0.09626301), np.float32(0.0750587), np.float32(0.0663783), np.float32(0.07401932), np.float32(0.06965862), np.float32(0.06521492), np.float32(0.06400112), np.float32(0.06354888), np.float32(0.06699298), np.float32(0.068799004), np.float32(0.064636335), np.float32(0.06160364), np.float32(0.062297333), np.float32(0.069248356), np.float32(0.06564596), np.float32(0.06364616), np.float32(0.070766315), np.float32(0.07378528), np.float32(0.06540242), np.float32(0.06486189), np.float32(0.06547065), np.float32(0.0647744), np.float32(0.06064525), np.float32(0.05432725), np.float32(0.050701983), np.float32(0.048851892), np.float32(0.05335455), np.float32(0.047785275), np.float32(0.041880347), np.float32(0.04705371), np.float32(0.04544152), np.float32(0.043599658), np.float32(0.04252097), np.float32(0.04312808), np.float32(0.04195508), np.float32(0.045323666), np.float32(0.044891626), np.float32(0.043133408), np.float32(0.044292293), np.float32(0.04419215), np.float32(0.039805446), np.float32(0.035991017), np.float32(0.033514213), np.float32(0.034731466), np.float32(0.033190228), np.float32(0.03567227), np.float32(0.036732547), np.float32(0.040845633), np.float32(0.041891176), np.float32(0.042651787), np.float32(0.038791295), np.float32(0.047868352), np.float32(0.056317575), np.float32(0.06065632), np.float32(0.068622105), np.float32(0.076556735), np.float32(0.09119308), np.float32(0.108692445), np.float32(0.12824692), np.float32(0.15082127), np.float32(0.15319613), np.float32(0.16288103), np.float32(0.15484919), np.float32(0.14804533), np.float32(0.16276701), np.float32(0.17049465), np.float32(0.1660821), np.float32(0.15909827), np.float32(0.15776385), np.float32(0.16753106), np.float32(0.1743522), np.float32(0.15827444), np.float32(0.17396663), np.float32(0.16374794), np.float32(0.1410165), np.float32(0.1346693), np.float32(0.13477163), np.float32(0.10483376), np.float32(0.07681333), np.float32(0.06830369), np.float32(0.05609486), np.float32(0.04370066), np.float32(0.033872984), np.float32(0.02847717), np.float32(0.024675772), np.float32(0.024451932), np.float32(0.022146186), np.float32(0.024126729), np.float32(0.026805507), np.float32(0.028928485), np.float32(0.030414645), np.float32(0.036092054), np.float32(0.039066162), np.float32(0.035864946), np.float32(0.035357784), np.float32(0.04217597), np.float32(0.041376054), np.float32(0.04098899), np.float32(0.043527924), np.float32(0.04742692), np.float32(0.0457003), np.float32(0.0467648), np.float32(0.0507393), np.float32(0.058028407), np.float32(0.06517692), np.float32(0.07253085), np.float32(0.083867505), np.float32(0.07725522), np.float32(0.072968096), np.float32(0.0661469), np.float32(0.06422171), np.float32(0.06602891), np.float32(0.062398583), np.float32(0.06656713), np.float32(0.07279097), np.float32(0.07197599), np.float32(0.06585998), np.float32(0.0658211), np.float32(0.073852636), np.float32(0.064624734), np.float32(0.055187777), np.float32(0.056338094), np.float32(0.059982006), np.float32(0.04547604), np.float32(0.03760539), np.float32(0.03437395), np.float32(0.03648959), np.float32(0.038815454), np.float32(0.03521445), np.float32(0.039533276), np.float32(0.04395354), np.float32(0.058539525), np.float32(0.06283387), np.float32(0.07054473), np.float32(0.08004598), np.float32(0.07443507), np.float32(0.0822355), np.float32(0.07724917), np.float32(0.07175901), np.float32(0.06882557), np.float32(0.069103755), np.float32(0.06489738), np.float32(0.058510333), np.float32(0.06379811), np.float32(0.065041125), np.float32(0.06827472), np.float32(0.078884386), np.float32(0.0939456), np.float32(0.09688962), np.float32(0.11639766), np.float32(0.114198014), np.float32(0.1147227), np.float32(0.10289059), np.float32(0.09144692), np.float32(0.08485325), np.float32(0.074792214), np.float32(0.0784304), np.float32(0.08588293), np.float32(0.08972732), np.float32(0.09275312), np.float32(0.08398165), np.float32(0.098936744), np.float32(0.11519664), np.float32(0.11742425), np.float32(0.120092735), np.float32(0.12673345), np.float32(0.119641334), np.float32(0.114321664), np.float32(0.117536314), np.float32(0.121169515), np.float32(0.10824862), np.float32(0.10438216), np.float32(0.11526504), np.float32(0.10576692), np.float32(0.103591576), np.float32(0.10570558), np.float32(0.114260904), np.float32(0.11024007), np.float32(0.11023435), np.float32(0.111031), np.float32(0.10693311), np.float32(0.10780264), np.float32(0.12092185), np.float32(0.13595864), np.float32(0.16075292), np.float32(0.17276973), np.float32(0.18693584), np.float32(0.25460714), np.float32(0.29634523), np.float32(0.31638452), np.float32(0.32417813), np.float32(0.38543487), np.float32(0.43008155), np.float32(0.44511685), np.float32(0.46548018), np.float32(0.5457535), np.float32(0.51368356), np.float32(0.5760673), np.float32(0.66233957), np.float32(0.65107286), np.float32(0.6668736), np.float32(0.6423283), np.float32(0.59211093), np.float32(0.5311751), np.float32(0.53945094), np.float32(0.44071546), np.float32(0.37776852), np.float32(0.342427), np.float32(0.22742324), np.float32(0.17717858), np.float32(0.15659669), np.float32(0.12972313), np.float32(0.11139795), np.float32(0.10220464), np.float32(0.08821173), np.float32(0.08229835), np.float32(0.073765226), np.float32(0.07515116), np.float32(0.07801654), np.float32(0.07081432), np.float32(0.06527575), np.float32(0.072023824), np.float32(0.06419408), np.float32(0.06650349), np.float32(0.072365716), np.float32(0.085949264), np.float32(0.08319833), np.float32(0.078071296), np.float32(0.09902458), np.float32(0.09313021), np.float32(0.076827325), np.float32(0.09066513), np.float32(0.081003875), np.float32(0.07251067), np.float32(0.07945862), np.float32(0.13825901)], 'MAGGPPPRPHPSRGPRRPTHWPTRRMSALCPKPGSRCSSSWMVAQPVRAGQGLCSTWRGPPIPGCRVSPPTLSPQEKPPSPSDPDPGPARFPPQGMREGTLVQKLLLPSACCTQSPGEWLVVSSRGEMLASLGGSITAQRSLPTDFVPIDLDEWWAQQFLARITSCS': [np.float32(0.98541534), np.float32(0.98633456), np.float32(0.9854637), np.float32(0.98537076), np.float32(0.9868585), np.float32(0.9866348), np.float32(0.9860502), np.float32(0.9854916), np.float32(0.98555607), np.float32(0.98617524), np.float32(0.98514843), np.float32(0.9845361), np.float32(0.9839117), np.float32(0.9817331), np.float32(0.9799222), np.float32(0.97968346), np.float32(0.97867554), np.float32(0.97882825), np.float32(0.9781892), np.float32(0.97922003), np.float32(0.97907716), np.float32(0.97840035), np.float32(0.97879535), np.float32(0.9788356), np.float32(0.9795889), np.float32(0.9781531), np.float32(0.9775479), np.float32(0.9762513), np.float32(0.9734586), np.float32(0.96951216), np.float32(0.9672027), np.float32(0.9655419), np.float32(0.9636839), np.float32(0.960359), np.float32(0.9591554), np.float32(0.95664406), np.float32(0.95896065), np.float32(0.9607587), np.float32(0.9618862), np.float32(0.9649638), np.float32(0.9707245), np.float32(0.97019804), np.float32(0.97125465), np.float32(0.971229), np.float32(0.9678752), np.float32(0.9683118), np.float32(0.9674704), np.float32(0.96683216), np.float32(0.962715), np.float32(0.96552736), np.float32(0.9635235), np.float32(0.964605), np.float32(0.96655834), np.float32(0.96806866), np.float32(0.9668975), np.float32(0.96796596), np.float32(0.96780384), np.float32(0.9674404), np.float32(0.9671536), np.float32(0.9647006), np.float32(0.9619171), np.float32(0.96191436), np.float32(0.9654196), np.float32(0.96655285), np.float32(0.96863896), np.float32(0.9716707), np.float32(0.97471774), np.float32(0.9775343), np.float32(0.9764631), np.float32(0.9772636), np.float32(0.9781979), np.float32(0.97888434), np.float32(0.9796897), np.float32(0.9803386), np.float32(0.9802439), np.float32(0.980228), np.float32(0.98019344), np.float32(0.97993946), np.float32(0.9800181), np.float32(0.9783856), np.float32(0.9777736), np.float32(0.9780161), np.float32(0.97715116), np.float32(0.9760163), np.float32(0.9741755), np.float32(0.97211164), np.float32(0.9724382), np.float32(0.9685177), np.float32(0.96447533), np.float32(0.9586871), np.float32(0.951203), np.float32(0.94438815), np.float32(0.9362541), np.float32(0.9250896), np.float32(0.91531193), np.float32(0.9107688), np.float32(0.90415734), np.float32(0.88552254), np.float32(0.8329424), np.float32(0.78332436), np.float32(0.7412678), np.float32(0.70138687), np.float32(0.66274357), np.float32(0.654397), np.float32(0.6243168), np.float32(0.6394761), np.float32(0.57475764), np.float32(0.49449995), np.float32(0.3936436), np.float32(0.33834565), np.float32(0.28381047), np.float32(0.25885138), np.float32(0.23335302), np.float32(0.2267409), np.float32(0.22388904), np.float32(0.27579343), np.float32(0.24990328), np.float32(0.23611487), np.float32(0.22205657), np.float32(0.2064035), np.float32(0.19106208), np.float32(0.20248961), np.float32(0.18275161), np.float32(0.18665712), np.float32(0.18198904), np.float32(0.18021843), np.float32(0.17168456), np.float32(0.17380348), np.float32(0.16005565), np.float32(0.16726762), np.float32(0.17349876), np.float32(0.22227772), np.float32(0.31567478), np.float32(0.38744858), np.float32(0.34938326), np.float32(0.3929055), np.float32(0.43392065), np.float32(0.41255453), np.float32(0.5346549), np.float32(0.5232638), np.float32(0.64526707), np.float32(0.6031501), np.float32(0.6167872), np.float32(0.6423211), np.float32(0.5303296), np.float32(0.591286), np.float32(0.53365904), np.float32(0.44101694), np.float32(0.40177858), np.float32(0.33691022), np.float32(0.25478438), np.float32(0.21000405), np.float32(0.1928374), np.float32(0.16084887), np.float32(0.14138274), np.float32(0.09855215), np.float32(0.11497859), np.float32(0.12823424), np.float32(0.12040972), np.float32(0.11975022), np.float32(0.12598288), np.float32(0.13652979), np.float32(0.13902405), np.float32(0.16369401), np.float32(0.18238108), np.float32(0.19421165), np.float32(0.20773008)], 'MTHIQTIENVADCIPFYLPHSLYLKPLAKMQISVSLPTIKSGKSVSNLEIMDKLGAELKPDKFLLLKVSKSTVNTIRLEAELDERKRLRAAIQRLDGISLRISGFSESFRVRCAESKDDFPTRHDWDSYFRDARNMDEMKAGERPDTIHISHLPMRWFCPRHSEHEENVKPSENIFKRIFEKFGRVRMVDIPICDPYRKSMQADINGMRTFSFEQDVLFEGYVQFEEYSSFVRAMDEFRGNKLVRKFVDKTQAINICVSFDKQKHLSDSNIQRRERIRKKFIAKAKAEDEEREKLKKQQEEELDRERQKQEELKKAEAEKQREREERRKEKHMKKIQERGQVEISQKIRIEERKLMIAQRKLESIRTLEKLFERIQLKQRDKNRRVKQDDDKDIQRGRLVEKYKAATEKLVCDQRKIVQEIKSNTPLLGLLKSKSKKSAVPVDASSEDEAAASKRHKMGNGVTESAPPGDVNSALNPLNAVAAMAAGAVPGPGGYSAKVASEWMQSLSMFGYGLPGVFTGALYRPPAPFPVSSNYRGFAPRPRGRGRGRGIGIRGSRSGYDTYYNTKHDRYDDENENGYYHRSSRGRNRSRSSSSYSRSRSRSRGRRIVCRSRRSKSRSRSHYRKSSYSSRSRRSHSRSSRSRSKTPSQRKNRKLASTRRSRSSSYSRSRSRSHSRRQSSSRRDHRGRHRSSRSNSRSRSHTPKEVILEADKLVASAEKIQRTIDQHTKDRMREEEREIKEKFRHPRTNSHSSNHMDAEPQGEASERRGSISSRSSRRNSLAV': [np.float32(0.3496854), np.float32(0.3503796), np.float32(0.3718288), np.float32(0.33108574), np.float32(0.3639941), np.float32(0.305828), np.float32(0.34541464), np.float32(0.33666173), np.float32(0.3512171), np.float32(0.3149334), np.float32(0.29457542), np.float32(0.29439908), np.float32(0.25607884), np.float32(0.22115548), np.float32(0.20785692), np.float32(0.20715927), np.float32(0.19970612), np.float32(0.19599684), np.float32(0.19176467), np.float32(0.2155283), np.float32(0.18714088), np.float32(0.16530342), np.float32(0.16450223), np.float32(0.15213223), np.float32(0.13259554), np.float32(0.1270785), np.float32(0.14810121), np.float32(0.14854461), np.float32(0.17379935), np.float32(0.20032711), np.float32(0.21309991), np.float32(0.24531482), np.float32(0.21780673), np.float32(0.19833529), np.float32(0.21245643), np.float32(0.20899954), np.float32(0.18442802), np.float32(0.19350372), np.float32(0.1670319), np.float32(0.15892674), np.float32(0.16068637), np.float32(0.15361582), np.float32(0.1495187), np.float32(0.14503038), np.float32(0.16427004), np.float32(0.15825647), np.float32(0.16705054), np.float32(0.18944918), np.float32(0.20726532), np.float32(0.19962808), np.float32(0.19595918), np.float32(0.18169393), np.float32(0.15521643), np.float32(0.13149826), np.float32(0.11203447), np.float32(0.10310573), np.float32(0.097762994), np.float32(0.09421165), np.float32(0.09374857), np.float32(0.10236555), np.float32(0.106521994), np.float32(0.0992231), np.float32(0.11430138), np.float32(0.111364946), np.float32(0.10777405), np.float32(0.10719535), np.float32(0.10747231), np.float32(0.11196137), np.float32(0.10538248), np.float32(0.10592859), np.float32(0.110714436), np.float32(0.108859256), np.float32(0.103326865), np.float32(0.10950764), np.float32(0.11331858), np.float32(0.116950125), np.float32(0.113460995), np.float32(0.11818156), np.float32(0.12809543), np.float32(0.1203502), np.float32(0.11591595), np.float32(0.122545555), np.float32(0.116011426), np.float32(0.107736245), np.float32(0.104175545), np.float32(0.10847543), np.float32(0.096984915), np.float32(0.099481255), np.float32(0.101160616), np.float32(0.09986312), np.float32(0.10048254), np.float32(0.10015653), np.float32(0.10600375), np.float32(0.09885696), np.float32(0.09695133), np.float32(0.09442028), np.float32(0.0933373), np.float32(0.08622323), np.float32(0.076327816), np.float32(0.07119599), np.float32(0.0753417), np.float32(0.068665385), np.float32(0.07111701), np.float32(0.078092664), np.float32(0.08432902), np.float32(0.086134136), np.float32(0.09221773), np.float32(0.10133819), np.float32(0.10752317), np.float32(0.10627169), np.float32(0.11805817), np.float32(0.12444065), np.float32(0.14155532), np.float32(0.1399841), np.float32(0.14340447), np.float32(0.14437702), np.float32(0.14561623), np.float32(0.14449598), np.float32(0.14004973), np.float32(0.13152054), np.float32(0.13132475), np.float32(0.13287191), np.float32(0.14064822), np.float32(0.15319026), np.float32(0.15620618), np.float32(0.1712577), np.float32(0.18152852), np.float32(0.18112504), np.float32(0.19400637), np.float32(0.19954911), np.float32(0.19894543), np.float32(0.209699), np.float32(0.2440276), np.float32(0.25623694), np.float32(0.27162465), np.float32(0.2846119), np.float32(0.27546442), np.float32(0.30007964), np.float32(0.2970643), np.float32(0.29277122), np.float32(0.28142712), np.float32(0.2734747), np.float32(0.2802668), np.float32(0.21965493), np.float32(0.2212175), np.float32(0.224341), np.float32(0.20555967), np.float32(0.18200532), np.float32(0.18314956), np.float32(0.1910234), np.float32(0.1860398), np.float32(0.16898654), np.float32(0.14961569), np.float32(0.14301142), np.float32(0.119794704), np.float32(0.11011865), np.float32(0.10682972), np.float32(0.09897327), np.float32(0.10314366), np.float32(0.113438055), np.float32(0.10332158), np.float32(0.10996219), np.float32(0.1222423), np.float32(0.11554139), np.float32(0.10110448), np.float32(0.11919497), np.float32(0.13252996), np.float32(0.12285718), np.float32(0.11100883), np.float32(0.12924048), np.float32(0.14371713), np.float32(0.14383541), np.float32(0.14617537), np.float32(0.14744833), np.float32(0.13355641), np.float32(0.12422073), np.float32(0.11986345), np.float32(0.10401214), np.float32(0.10339372), np.float32(0.08842505), np.float32(0.082132645), np.float32(0.07880357), np.float32(0.06925898), np.float32(0.06837638), np.float32(0.07338006), np.float32(0.06979776), np.float32(0.06628137), np.float32(0.075975545), np.float32(0.08203983), np.float32(0.07667911), np.float32(0.075975716), np.float32(0.08746348), np.float32(0.102910735), np.float32(0.10138211), np.float32(0.106382586), np.float32(0.114767246), np.float32(0.112730764), np.float32(0.10440199), np.float32(0.11381305), np.float32(0.107095905), np.float32(0.11520646), np.float32(0.1155408), np.float32(0.11854773), np.float32(0.12781216), np.float32(0.1262654), np.float32(0.14773287), np.float32(0.17842613), np.float32(0.17019011), np.float32(0.17049155), np.float32(0.20075937), np.float32(0.17939799), np.float32(0.15857229), np.float32(0.15247364), np.float32(0.1612796), np.float32(0.1605806), np.float32(0.17129453), np.float32(0.16951486), np.float32(0.16119666), np.float32(0.13016325), np.float32(0.123955116), np.float32(0.12801914), np.float32(0.12025194), np.float32(0.11382321), np.float32(0.09836871), np.float32(0.08957541), np.float32(0.08964176), np.float32(0.089811675), np.float32(0.092633374), np.float32(0.08841974), np.float32(0.089960955), np.float32(0.105926976), np.float32(0.11339333), np.float32(0.10002394), np.float32(0.09980933), np.float32(0.1105805), np.float32(0.10991933), np.float32(0.10875069), np.float32(0.109839834), np.float32(0.11263541), np.float32(0.10516175), np.float32(0.11265166), np.float32(0.11843462), np.float32(0.11279662), np.float32(0.12283617), np.float32(0.13976036), np.float32(0.12749018), np.float32(0.12781158), np.float32(0.144979), np.float32(0.14264451), np.float32(0.14318676), np.float32(0.15122986), np.float32(0.1542691), np.float32(0.15412861), np.float32(0.15918383), np.float32(0.16104856), np.float32(0.17486541), np.float32(0.19800162), np.float32(0.20034172), np.float32(0.19707122), np.float32(0.2166572), np.float32(0.2144154), np.float32(0.2095594), np.float32(0.1995715), np.float32(0.20269722), np.float32(0.19974972), np.float32(0.21239895), np.float32(0.22583528), np.float32(0.23485817), np.float32(0.23778802), np.float32(0.23795672), np.float32(0.23653863), np.float32(0.24948786), np.float32(0.28114974), np.float32(0.28452098), np.float32(0.2883578), np.float32(0.3104821), np.float32(0.32253474), np.float32(0.3291277), np.float32(0.35182315), np.float32(0.35768944), np.float32(0.3750056), np.float32(0.40158594), np.float32(0.4360774), np.float32(0.4619983), np.float32(0.50224525), np.float32(0.5374549), np.float32(0.57360494), np.float32(0.58906007), np.float32(0.62156916), np.float32(0.6514056), np.float32(0.6682477), np.float32(0.6658959), np.float32(0.66676533), np.float32(0.6751845), np.float32(0.6675261), np.float32(0.6689471), np.float32(0.6640063), np.float32(0.6607774), np.float32(0.66056955), np.float32(0.65723664), np.float32(0.65589994), np.float32(0.65870905), np.float32(0.6548011), np.float32(0.6595401), np.float32(0.6609154), np.float32(0.66252935), np.float32(0.65211844), np.float32(0.663355), np.float32(0.66802204), np.float32(0.6658385), np.float32(0.664002), np.float32(0.66781855), np.float32(0.66991657), np.float32(0.66752297), np.float32(0.6700304), np.float32(0.67325133), np.float32(0.6706191), np.float32(0.66883975), np.float32(0.6680969), np.float32(0.66841143), np.float32(0.66706795), np.float32(0.66450745), np.float32(0.66448045), np.float32(0.66215044), np.float32(0.65031505), np.float32(0.64822054), np.float32(0.64622676), np.float32(0.65049577), np.float32(0.6470691), np.float32(0.64583355), np.float32(0.65607256), np.float32(0.65541387), np.float32(0.65402853), np.float32(0.64981), np.float32(0.64472), np.float32(0.63797146), np.float32(0.6318766), np.float32(0.6323133), np.float32(0.6291727), np.float32(0.6267256), np.float32(0.62592524), np.float32(0.6299801), np.float32(0.62598675), np.float32(0.62379444), np.float32(0.6287796), np.float32(0.6206521), np.float32(0.61472046), np.float32(0.60833627), np.float32(0.61278635), np.float32(0.60626704), np.float32(0.59844154), np.float32(0.5951807), np.float32(0.5957205), np.float32(0.5873946), np.float32(0.5926711), np.float32(0.5891224), np.float32(0.5873675), np.float32(0.58519876), np.float32(0.5866758), np.float32(0.5880092), np.float32(0.5875769), np.float32(0.58867383), np.float32(0.5932721), np.float32(0.58782536), np.float32(0.5866483), np.float32(0.58745956), np.float32(0.58711886), np.float32(0.58446586), np.float32(0.5886483), np.float32(0.5976851), np.float32(0.6021892), np.float32(0.6094866), np.float32(0.6145372), np.float32(0.6171353), np.float32(0.629825), np.float32(0.65114963), np.float32(0.6593678), np.float32(0.66555685), np.float32(0.6724869), np.float32(0.6785058), np.float32(0.6806359), np.float32(0.68857455), np.float32(0.67999023), np.float32(0.6798264), np.float32(0.6789287), np.float32(0.6806341), np.float32(0.66509736), np.float32(0.6511247), np.float32(0.64137226), np.float32(0.6316913), np.float32(0.6322183), np.float32(0.6289767), np.float32(0.61925924), np.float32(0.6205592), np.float32(0.6142132), np.float32(0.6040191), np.float32(0.6057382), np.float32(0.6017557), np.float32(0.5928522), np.float32(0.5742995), np.float32(0.5385407), np.float32(0.5447942), np.float32(0.5396694), np.float32(0.5552711), np.float32(0.56694824), np.float32(0.5434224), np.float32(0.5210349), np.float32(0.49401397), np.float32(0.48371115), np.float32(0.47779128), np.float32(0.49692824), np.float32(0.51229525), np.float32(0.5234119), np.float32(0.51226646), np.float32(0.5259485), np.float32(0.52400076), np.float32(0.5327466), np.float32(0.5644381), np.float32(0.5678533), np.float32(0.59861404), np.float32(0.60591894), np.float32(0.6263399), np.float32(0.68027467), np.float32(0.6892287), np.float32(0.74318886), np.float32(0.78873765), np.float32(0.80600196), np.float32(0.7796743), np.float32(0.77942675), np.float32(0.8076315), np.float32(0.84064144), np.float32(0.863651), np.float32(0.8789206), np.float32(0.89328516), np.float32(0.8934022), np.float32(0.9060372), np.float32(0.916597), np.float32(0.9312914), np.float32(0.939541), np.float32(0.9517937), np.float32(0.9616104), np.float32(0.9678527), np.float32(0.9716239), np.float32(0.9749155), np.float32(0.97776), np.float32(0.97954214), np.float32(0.98104423), np.float32(0.9810167), np.float32(0.9809676), np.float32(0.98003083), np.float32(0.9804325), np.float32(0.98106474), np.float32(0.9819197), np.float32(0.98169816), np.float32(0.98162407), np.float32(0.9812952), np.float32(0.9818756), np.float32(0.9825692), np.float32(0.9823538), np.float32(0.9818918), np.float32(0.98232645), np.float32(0.9818794), np.float32(0.98033273), np.float32(0.98028815), np.float32(0.9789234), np.float32(0.9786147), np.float32(0.97711116), np.float32(0.97447574), np.float32(0.9724619), np.float32(0.96868926), np.float32(0.9667054), np.float32(0.9685469), np.float32(0.96615255), np.float32(0.96409756), np.float32(0.96097296), np.float32(0.9557537), np.float32(0.94751984), np.float32(0.95071876), np.float32(0.9500624), np.float32(0.95598173), np.float32(0.95396256), np.float32(0.96025366), np.float32(0.95373744), np.float32(0.95487094), np.float32(0.94293094), np.float32(0.9246885), np.float32(0.91984516), np.float32(0.9048692), np.float32(0.90338886), np.float32(0.895706), np.float32(0.8791654), np.float32(0.86464256), np.float32(0.83492655), np.float32(0.81671137), np.float32(0.8145349), np.float32(0.8208032), np.float32(0.8085736), np.float32(0.81498295), np.float32(0.83918047), np.float32(0.83566386), np.float32(0.8964553), np.float32(0.8971871), np.float32(0.90578675), np.float32(0.9248689), np.float32(0.93879277), np.float32(0.9448747), np.float32(0.9399187), np.float32(0.9342009), np.float32(0.93744475), np.float32(0.9492799), np.float32(0.9478923), np.float32(0.95660543), np.float32(0.94876057), np.float32(0.94942665), np.float32(0.9553563), np.float32(0.96159416), np.float32(0.9696409), np.float32(0.9785407), np.float32(0.98136765), np.float32(0.98330873), np.float32(0.98319095), np.float32(0.981864), np.float32(0.97986674), np.float32(0.9815529), np.float32(0.98071), np.float32(0.981601), np.float32(0.9804904), np.float32(0.9792244), np.float32(0.98232573), np.float32(0.9825429), np.float32(0.98134845), np.float32(0.98326564), np.float32(0.98391193), np.float32(0.98469895), np.float32(0.9854299), np.float32(0.985283), np.float32(0.98464084), np.float32(0.9858031), np.float32(0.98556614), np.float32(0.9854984), np.float32(0.985688), np.float32(0.9870511), np.float32(0.987397), np.float32(0.9876403), np.float32(0.9879134), np.float32(0.98797953), np.float32(0.9878878), np.float32(0.9877713), np.float32(0.9879609), np.float32(0.9875772), np.float32(0.9865596), np.float32(0.9862152), np.float32(0.98534286), np.float32(0.9852057), np.float32(0.9841749), np.float32(0.98285806), np.float32(0.98235345), np.float32(0.9819619), np.float32(0.9824088), np.float32(0.9823309), np.float32(0.9822119), np.float32(0.9817446), np.float32(0.982656), np.float32(0.9826051), np.float32(0.9832497), np.float32(0.9831269), np.float32(0.9823047), np.float32(0.9822489), np.float32(0.9808827), np.float32(0.97951114), np.float32(0.9796373), np.float32(0.9796126), np.float32(0.9788231), np.float32(0.9789372), np.float32(0.9793808), np.float32(0.9802203), np.float32(0.9802358), np.float32(0.9805864), np.float32(0.98082525), np.float32(0.98191077), np.float32(0.98127085), np.float32(0.9821784), np.float32(0.98239166), np.float32(0.98241884), np.float32(0.9832676), np.float32(0.9833946), np.float32(0.9837186), np.float32(0.98390317), np.float32(0.98394644), np.float32(0.98422873), np.float32(0.984894), np.float32(0.98363864), np.float32(0.9843911), np.float32(0.9832448), np.float32(0.9834916), np.float32(0.9829199), np.float32(0.9815155), np.float32(0.97986573), np.float32(0.97916836), np.float32(0.9784064), np.float32(0.9785018), np.float32(0.9781065), np.float32(0.97899276), np.float32(0.9783075), np.float32(0.9790679), np.float32(0.97904), np.float32(0.9798982), np.float32(0.9787476), np.float32(0.97881246), np.float32(0.97864145), np.float32(0.97867787), np.float32(0.978889), np.float32(0.97875035), np.float32(0.9795745), np.float32(0.97904325), np.float32(0.9786483), np.float32(0.97882676), np.float32(0.9788144), np.float32(0.9782004), np.float32(0.97840446), np.float32(0.9780978), np.float32(0.97909), np.float32(0.9793346), np.float32(0.9788658), np.float32(0.97925115), np.float32(0.9789492), np.float32(0.9787419), np.float32(0.9792355), np.float32(0.97876817), np.float32(0.9804185), np.float32(0.9808897), np.float32(0.98216176), np.float32(0.98239267), np.float32(0.98315316), np.float32(0.98286575), np.float32(0.9828181), np.float32(0.9821659), np.float32(0.98170704), np.float32(0.98228055), np.float32(0.9830185), np.float32(0.9825937), np.float32(0.9827837), np.float32(0.9834274), np.float32(0.9832481), np.float32(0.9833038), np.float32(0.98284894), np.float32(0.98259014), np.float32(0.9830178), np.float32(0.9829869), np.float32(0.98269355), np.float32(0.9828264), np.float32(0.9827732), np.float32(0.982866), np.float32(0.9815026), np.float32(0.981868), np.float32(0.9809513), np.float32(0.9819919), np.float32(0.9810652), np.float32(0.98105997), np.float32(0.9798003), np.float32(0.9802336), np.float32(0.9801952), np.float32(0.9801925), np.float32(0.9797999), np.float32(0.97983885), np.float32(0.9794844), np.float32(0.979591), np.float32(0.97904384), np.float32(0.9789812), np.float32(0.9793251), np.float32(0.97960025), np.float32(0.97894615), np.float32(0.97776514), np.float32(0.97781587), np.float32(0.9775839), np.float32(0.9773437), np.float32(0.9775798), np.float32(0.97736746), np.float32(0.97741884), np.float32(0.9773622), np.float32(0.97656834), np.float32(0.9775235), np.float32(0.9767754), np.float32(0.9775688), np.float32(0.9764317), np.float32(0.97845), np.float32(0.9776754), np.float32(0.97884643), np.float32(0.9774955), np.float32(0.9778786), np.float32(0.9767189), np.float32(0.9757524), np.float32(0.9757193), np.float32(0.97512245), np.float32(0.9716431), np.float32(0.9689172), np.float32(0.9671066), np.float32(0.96336085), np.float32(0.95696384), np.float32(0.9505357), np.float32(0.93756175), np.float32(0.9219584), np.float32(0.91009283), np.float32(0.8965733), np.float32(0.8764359), np.float32(0.8393749), np.float32(0.82373446), np.float32(0.80339545), np.float32(0.7836203), np.float32(0.7545866), np.float32(0.7484675), np.float32(0.7273121), np.float32(0.7196902), np.float32(0.7081249), np.float32(0.7042863), np.float32(0.69644153), np.float32(0.679719), np.float32(0.6791923), np.float32(0.68206626), np.float32(0.67481524), np.float32(0.6745688), np.float32(0.6694253), np.float32(0.6744945), np.float32(0.6741154), np.float32(0.6558208), np.float32(0.6560918), np.float32(0.6541888), np.float32(0.65776044), np.float32(0.66673267), np.float32(0.6798516), np.float32(0.6899904), np.float32(0.69553334), np.float32(0.71683586), np.float32(0.72839344), np.float32(0.7401169), np.float32(0.75791955), np.float32(0.77552074), np.float32(0.79174757), np.float32(0.7953904), np.float32(0.80932707), np.float32(0.82734776), np.float32(0.8304617), np.float32(0.84181), np.float32(0.85809547), np.float32(0.87170976), np.float32(0.88232726), np.float32(0.8928984), np.float32(0.9101352), np.float32(0.9229591), np.float32(0.9340176), np.float32(0.9440962), np.float32(0.9570801), np.float32(0.9636966), np.float32(0.96863997), np.float32(0.9723564), np.float32(0.97574526), np.float32(0.9784808), np.float32(0.97929573), np.float32(0.9788079), np.float32(0.9805501), np.float32(0.9791493), np.float32(0.97897494), np.float32(0.97915983), np.float32(0.97758514), np.float32(0.9783634), np.float32(0.9801497), np.float32(0.98084587), np.float32(0.98098844), np.float32(0.98098654), np.float32(0.98134214), np.float32(0.98016065), np.float32(0.979756), np.float32(0.9798942), np.float32(0.97813046), np.float32(0.9774464), np.float32(0.97678477), np.float32(0.97735786), np.float32(0.97810125), np.float32(0.97868526), np.float32(0.97730446), np.float32(0.97624505), np.float32(0.9785725), np.float32(0.976031)], 'MKAMEALHLRCILPLSRTKNSLFTLQTTTPFSLSPFSKPPPLTLTLSSSSSQNATIRTRAGFFFGRTKDDKKKKKMDLPDTVKAGDPVLHEPAQEVDPSEIMSDKVQKIIDDMIRVMRKAPGVGLAAPQIGVSSRIIVLEDTEEFISYAPKEVLKAQDRHPFDLLVILNPKLKSTSKRTALFFEGCLSVDGFRAVVERHLDVEVTGLDRNGEPIKITASGWQARILQHECDHLDGTLYVDKMVPRTFRTVENMDLPLAQGCPNLGPR': [np.float32(0.8737163), np.float32(0.89096546), np.float32(0.9378797), np.float32(0.9517717), np.float32(0.9561924), np.float32(0.9628043), np.float32(0.9653608), np.float32(0.96954274), np.float32(0.9645166), np.float32(0.9634543), np.float32(0.9684369), np.float32(0.96815777), np.float32(0.9657262), np.float32(0.96438664), np.float32(0.9552953), np.float32(0.96200967), np.float32(0.94767267), np.float32(0.9559972), np.float32(0.9532636), np.float32(0.9610081), np.float32(0.9656983), np.float32(0.97143555), np.float32(0.96852744), np.float32(0.9684372), np.float32(0.963729), np.float32(0.9583827), np.float32(0.9537113), np.float32(0.9588573), np.float32(0.9528269), np.float32(0.9467298), np.float32(0.94760865), np.float32(0.9405604), np.float32(0.9374222), np.float32(0.9447485), np.float32(0.9467464), np.float32(0.93885934), np.float32(0.94381493), np.float32(0.95052075), np.float32(0.94584495), np.float32(0.9490608), np.float32(0.941727), np.float32(0.93989396), np.float32(0.937841), np.float32(0.92340785), np.float32(0.87209547), np.float32(0.8436926), np.float32(0.8373062), np.float32(0.8487277), np.float32(0.83731985), np.float32(0.86496055), np.float32(0.87159985), np.float32(0.8901177), np.float32(0.90150183), np.float32(0.8957372), np.float32(0.87295675), np.float32(0.9117807), np.float32(0.89637846), np.float32(0.8903666), np.float32(0.9018324), np.float32(0.9405433), np.float32(0.93893474), np.float32(0.9364267), np.float32(0.95247424), np.float32(0.9425976), np.float32(0.9381246), np.float32(0.93417287), np.float32(0.9483487), np.float32(0.931109), np.float32(0.92839944), np.float32(0.9302849), np.float32(0.9308218), np.float32(0.94001865), np.float32(0.93418014), np.float32(0.9376933), np.float32(0.9415734), np.float32(0.9502882), np.float32(0.93652314), np.float32(0.9413635), np.float32(0.93871635), np.float32(0.94461435), np.float32(0.9424624), np.float32(0.9373044), np.float32(0.9409989), np.float32(0.948602), np.float32(0.94326854), np.float32(0.93492645), np.float32(0.9187559), np.float32(0.9063216), np.float32(0.90401924), np.float32(0.8803553), np.float32(0.83842945), np.float32(0.81660205), np.float32(0.8287516), np.float32(0.8131541), np.float32(0.7397013), np.float32(0.6971302), np.float32(0.6601692), np.float32(0.57299256), np.float32(0.44411352), np.float32(0.3928295), np.float32(0.33121362), np.float32(0.26696375), np.float32(0.18470289), np.float32(0.18425874), np.float32(0.15965106), np.float32(0.12031748), np.float32(0.107214585), np.float32(0.11729043), np.float32(0.10710569), np.float32(0.102646686), np.float32(0.10633312), np.float32(0.100201726), np.float32(0.09787165), np.float32(0.103714734), np.float32(0.10793429), np.float32(0.0972666), np.float32(0.102819756), np.float32(0.111734), np.float32(0.12962104), np.float32(0.13332528), np.float32(0.11077063), np.float32(0.120737866), np.float32(0.12636234), np.float32(0.117586724), np.float32(0.110442035), np.float32(0.11313807), np.float32(0.114598066), np.float32(0.098820314), np.float32(0.097948305), np.float32(0.1097208), np.float32(0.093306646), np.float32(0.08241348), np.float32(0.08167911), np.float32(0.067704566), np.float32(0.050744478), np.float32(0.04986107), np.float32(0.0457481), np.float32(0.043973174), np.float32(0.041611947), np.float32(0.050080925), np.float32(0.05339133), np.float32(0.04739681), np.float32(0.048953548), np.float32(0.056703147), np.float32(0.058789626), np.float32(0.06170349), np.float32(0.06807826), np.float32(0.074803255), np.float32(0.08253652), np.float32(0.09081241), np.float32(0.09096197), np.float32(0.091293655), np.float32(0.08100406), np.float32(0.07285631), np.float32(0.067587145), np.float32(0.060119394), np.float32(0.052950285), np.float32(0.052640744), np.float32(0.056562994), np.float32(0.058681764), np.float32(0.056874078), np.float32(0.063818924), np.float32(0.06621128), np.float32(0.063022286), np.float32(0.064727925), np.float32(0.07161932), np.float32(0.07443579), np.float32(0.06729652), np.float32(0.0633176), np.float32(0.058898862), np.float32(0.049102195), np.float32(0.04137565), np.float32(0.040611465), np.float32(0.039050493), np.float32(0.040529676), np.float32(0.039664343), np.float32(0.04444347), np.float32(0.04667886), np.float32(0.053651173), np.float32(0.056814708), np.float32(0.05812918), np.float32(0.061719533), np.float32(0.06189209), np.float32(0.054276846), np.float32(0.05141141), np.float32(0.049303506), np.float32(0.048435103), np.float32(0.046069503), np.float32(0.044320658), np.float32(0.038983565), np.float32(0.03449288), np.float32(0.04008087), np.float32(0.042542942), np.float32(0.048028048), np.float32(0.051021527), np.float32(0.055295717), np.float32(0.06384819), np.float32(0.072552696), np.float32(0.08382847), np.float32(0.092411436), np.float32(0.09602499), np.float32(0.10120795), np.float32(0.09374448), np.float32(0.102681026), np.float32(0.11074088), np.float32(0.100828975), np.float32(0.10410566), np.float32(0.10362324), np.float32(0.10719069), np.float32(0.09980389), np.float32(0.09301626), np.float32(0.08971712), np.float32(0.09106927), np.float32(0.086970806), np.float32(0.084771484), np.float32(0.08346955), np.float32(0.10631561), np.float32(0.09592099), np.float32(0.0838338), np.float32(0.09075778), np.float32(0.08765167), np.float32(0.077349894), np.float32(0.07482825), np.float32(0.06768814), np.float32(0.06060904), np.float32(0.055759326), np.float32(0.0546269), np.float32(0.048769232), np.float32(0.05322043), np.float32(0.058918126), np.float32(0.060990967), np.float32(0.065333895), np.float32(0.06945677), np.float32(0.08166689), np.float32(0.08455253), np.float32(0.087981544), np.float32(0.10242163), np.float32(0.12107502), np.float32(0.12588131), np.float32(0.13281369), np.float32(0.13572192), np.float32(0.13344394), np.float32(0.14160465), np.float32(0.12573992), np.float32(0.12786847), np.float32(0.13377933), np.float32(0.13746607), np.float32(0.14905035), np.float32(0.16072495), np.float32(0.16873218), np.float32(0.18132548), np.float32(0.21209742), np.float32(0.24777097), np.float32(0.24557367), np.float32(0.27375135), np.float32(0.3408528), np.float32(0.27525586), np.float32(0.33335727), np.float32(0.37468478), np.float32(0.41992158), np.float32(0.41128427), np.float32(0.48064342), np.float32(0.51043206), np.float32(0.43501097), np.float32(0.487628), np.float32(0.49822155), np.float32(0.8454145)], 'MSPTEKETAGGGGVHLLREPRGGARGERRGRGSCARGEDRAAGRGEWGPGGRGARGRRWEAGAVPLRRRSRKEAGSGSLPAQSLLFCPKSKLHIHRGEISKIIRECQEESFWKRALPFSLVSMLATQGLVHQGYLASNPRFGSLPKVALAGILGFALGKASYIRVCQSKFHSVEDQLRGAGFGPGHNRHCLLTCEECKIKHGLHEKGSSQPSAS': [np.float32(0.9730531), np.float32(0.97417474), np.float32(0.9750667), np.float32(0.97490895), np.float32(0.9750352), np.float32(0.9749069), np.float32(0.9728852), np.float32(0.9711288), np.float32(0.97133684), np.float32(0.9730576), np.float32(0.97289115), np.float32(0.97441995), np.float32(0.9752367), np.float32(0.9775775), np.float32(0.97904), np.float32(0.9813192), np.float32(0.982894), np.float32(0.98381627), np.float32(0.98455286), np.float32(0.9852564), np.float32(0.9857962), np.float32(0.98581403), np.float32(0.98604894), np.float32(0.985705), np.float32(0.9857918), np.float32(0.98517203), np.float32(0.9852288), np.float32(0.9853129), np.float32(0.98575944), np.float32(0.9855036), np.float32(0.98529077), np.float32(0.9856398), np.float32(0.9862909), np.float32(0.98588437), np.float32(0.98569655), np.float32(0.98597395), np.float32(0.9853188), np.float32(0.9854429), np.float32(0.9853477), np.float32(0.98535746), np.float32(0.9860551), np.float32(0.98573875), np.float32(0.9853894), np.float32(0.98451036), np.float32(0.98406833), np.float32(0.98408073), np.float32(0.9838304), np.float32(0.9833053), np.float32(0.9827633), np.float32(0.98264796), np.float32(0.98323685), np.float32(0.98328096), np.float32(0.98326796), np.float32(0.9829585), np.float32(0.98249257), np.float32(0.9825156), np.float32(0.9812251), np.float32(0.9827266), np.float32(0.98256266), np.float32(0.98084784), np.float32(0.9835028), np.float32(0.98331326), np.float32(0.9821034), np.float32(0.98120284), np.float32(0.98065037), np.float32(0.9791094), np.float32(0.9784151), np.float32(0.9783579), np.float32(0.9784147), np.float32(0.97774976), np.float32(0.9754107), np.float32(0.96807575), np.float32(0.9638622), np.float32(0.95933354), np.float32(0.95588243), np.float32(0.9507444), np.float32(0.94332415), np.float32(0.94414836), np.float32(0.9241637), np.float32(0.9082812), np.float32(0.9089186), np.float32(0.908822), np.float32(0.88883716), np.float32(0.8478737), np.float32(0.8320604), np.float32(0.80355), np.float32(0.7794519), np.float32(0.6570633), np.float32(0.5592403), np.float32(0.59623104), np.float32(0.5371882), np.float32(0.45711637), np.float32(0.43115443), np.float32(0.45091152), np.float32(0.40281346), np.float32(0.38890243), np.float32(0.40261298), np.float32(0.4057643), np.float32(0.41192406), np.float32(0.40631983), np.float32(0.34641692), np.float32(0.24255703), np.float32(0.348866), np.float32(0.22970542), np.float32(0.1950136), np.float32(0.17363763), np.float32(0.16558026), np.float32(0.16515084), np.float32(0.1341022), np.float32(0.11867151), np.float32(0.11379631), np.float32(0.12044275), np.float32(0.11394429), np.float32(0.10051096), np.float32(0.14065254), np.float32(0.18004724), np.float32(0.15850048), np.float32(0.13863389), np.float32(0.16483787), np.float32(0.15949868), np.float32(0.13688403), np.float32(0.14084105), np.float32(0.17563133), np.float32(0.17286317), np.float32(0.14294744), np.float32(0.13955863), np.float32(0.1781601), np.float32(0.18412003), np.float32(0.28569007), np.float32(0.2247246), np.float32(0.21470934), np.float32(0.26059082), np.float32(0.22153804), np.float32(0.20533246), np.float32(0.2856165), np.float32(0.32770622), np.float32(0.28120604), np.float32(0.24329023), np.float32(0.27302775), np.float32(0.27535278), np.float32(0.2315773), np.float32(0.23089242), np.float32(0.22719814), np.float32(0.22979169), np.float32(0.2185827), np.float32(0.24262153), np.float32(0.20943391), np.float32(0.19701654), np.float32(0.18966316), np.float32(0.17920649), np.float32(0.19075471), np.float32(0.25788945), np.float32(0.28105408), np.float32(0.24876171), np.float32(0.12947151), np.float32(0.09795787), np.float32(0.09259301), np.float32(0.079806715), np.float32(0.05802892), np.float32(0.06329584), np.float32(0.06987212), np.float32(0.05796866), np.float32(0.06292538), np.float32(0.07369518), np.float32(0.07878083), np.float32(0.08672899), np.float32(0.09555002), np.float32(0.10470891), np.float32(0.10311554), np.float32(0.10818737), np.float32(0.12815754), np.float32(0.123703845), np.float32(0.1262501), np.float32(0.14322527), np.float32(0.15299901), np.float32(0.16450348), np.float32(0.15880395), np.float32(0.16796257), np.float32(0.17444639), np.float32(0.19652802), np.float32(0.2235552), np.float32(0.21085222), np.float32(0.20097896), np.float32(0.24980727), np.float32(0.3064699), np.float32(0.348886), np.float32(0.35409686), np.float32(0.35939398), np.float32(0.37200978), np.float32(0.34767056), np.float32(0.31230283), np.float32(0.3298798), np.float32(0.31319642), np.float32(0.2998091), np.float32(0.30763534), np.float32(0.31609294), np.float32(0.33093083), np.float32(0.3689725), np.float32(0.39696443), np.float32(0.455417), np.float32(0.50450027), np.float32(0.5415314), np.float32(0.5862682), np.float32(0.62415147), np.float32(0.65876013), np.float32(0.70022666), np.float32(0.81167763), np.float32(0.8110026), np.float32(0.8375414), np.float32(0.87919694), np.float32(0.88784623), np.float32(0.90524673), np.float32(0.9106462), np.float32(0.9030453)], 'MSHIEQEERKRFFNDDLDTSETSLNFKSENKESFLFANSHNDDDDDVVVSVSDTTEGEGDRSIVPVRREIEEEGQNQFITELLRIIPEMPKDLVMELNEKFGSQEEGLSLALSHYFDHNSGTSISKIPSSPNQLNTLSDTSNSTLSPSSFHPKRRRIYGFRNQTRLEDKVTWKRFIGALQVTGMATRPTVRPLKYGSQMKLKRSSEEISATKVYDSRGRKKASMASLVRIFDIQYDREIGRVSEDIAQILYPLLSSHEISFEVTLIFCDNKRLSIGDSFILQLDCFLTSLIFEERNDGESLMKRRRTEGGNKREKDNGNFGRTLTETDEELESRSKRLALLKLFDKLRLKPILDEQKALEKHKIELNSDPEIIDLDNDEICSNQVTEVHNNLRDTQHEEETMNLNQLKTFYKAAQSSESLKSLPETEPSRDVFKLELRNYQKQGLTWMLRREQEFAKAASDGEASETGANMINPLWKQFKWPNDMSWAAQNLQQDHVNVEDGIFFYANLHSGEFSLAKPILKTMIKGGILSDEMGLGKTVAAYSLVLSCPHDSDVVDKKLFDIENTAVSDNLPSTWQDNKKPYASKTTLIVVPMSLLTQWSNEFTKANNSPDMYHEVYYGGNVSSLKTLLTKTKTPPTVVLTTYGIVQNEWTKHSKGRMTDEDVNISSGLFSVNFYRIIIDEGHNIRNRTTVTSKAVMALQGKCKWVLTGTPIINRLDDLYSLVKFLELDPWRQINYWKTFVSTPFESKNYKQAFDVVNAILEPVLLRRTKQMKDKDGKPLVELPPKEVVIKRLPFSKSQDLLYKFLLDKAEVSVKSGIARGDLLKKYSTILVHILRLRQVCCHPGLIGSQDENDEDLSKNNKLVTEQTVELDSLMRVVSERFDNSFSKEELDAMIQRLKVKYPDNKSFQSLECSICTTEPMDLDKALFTECGHSFCEKCLFEYIEFQNSKNLGLKCPNCRNQIDACRLLALVQTNSNSKNLEFKPYSPASKSSKITALLKELQLLQDSSAGEQVVIFSQFSTYLDILEKELTHTFSKDVAKIYKFDGRLSLKERTSVLADFAVKDYSRQKILLLSLKAGGVGLNLTCASHAYMMDPWWSPSMEDQAIDRLHRIGQTNSVKVMRFIIQDSIEEKMLRIQEKKRTIGEAMDTDEDERRKRRIEEIQMLFE': [np.float32(0.69482166), np.float32(0.708465), np.float32(0.7341166), np.float32(0.7386775), np.float32(0.7139282), np.float32(0.7471741), np.float32(0.7440864), np.float32(0.77147645), np.float32(0.767411), np.float32(0.7489947), np.float32(0.73944896), np.float32(0.766975), np.float32(0.79154193), np.float32(0.8031973), np.float32(0.8227888), np.float32(0.8422644), np.float32(0.8574938), np.float32(0.86497223), np.float32(0.8839809), np.float32(0.9069937), np.float32(0.9222414), np.float32(0.932086), np.float32(0.94681966), np.float32(0.9538806), np.float32(0.9588221), np.float32(0.9594856), np.float32(0.9625331), np.float32(0.96279484), np.float32(0.96134657), np.float32(0.96295875), np.float32(0.9633695), np.float32(0.9608839), np.float32(0.96221757), np.float32(0.9615015), np.float32(0.96152085), np.float32(0.9632405), np.float32(0.96352404), np.float32(0.9614519), np.float32(0.95908934), np.float32(0.9612532), np.float32(0.96203846), np.float32(0.96411604), np.float32(0.96246904), np.float32(0.96553373), np.float32(0.9682074), np.float32(0.9696529), np.float32(0.96966034), np.float32(0.9690346), np.float32(0.9684787), np.float32(0.9659065), np.float32(0.96428084), np.float32(0.96580493), np.float32(0.9653089), np.float32(0.96580684), np.float32(0.9609239), np.float32(0.96265405), np.float32(0.96297055), np.float32(0.9533525), np.float32(0.94255984), np.float32(0.92977095), np.float32(0.92435646), np.float32(0.9153625), np.float32(0.9059343), np.float32(0.87251675), np.float32(0.8567111), np.float32(0.87012005), np.float32(0.86590886), np.float32(0.83557665), np.float32(0.78717643), np.float32(0.6688294), np.float32(0.5723549), np.float32(0.51453537), np.float32(0.531579), np.float32(0.5179102), np.float32(0.43834534), np.float32(0.43080857), np.float32(0.3995565), np.float32(0.33569932), np.float32(0.29599375), np.float32(0.2927793), np.float32(0.31298023), np.float32(0.262133), np.float32(0.30595), np.float32(0.24302442), np.float32(0.18150075), np.float32(0.14116766), np.float32(0.12112651), np.float32(0.12869358), np.float32(0.12103544), np.float32(0.103795595), np.float32(0.11143311), np.float32(0.1322446), np.float32(0.14749035), np.float32(0.16728841), np.float32(0.22117731), np.float32(0.25008395), np.float32(0.2530371), np.float32(0.2597321), np.float32(0.31044352), np.float32(0.27793515), np.float32(0.261525), np.float32(0.26310393), np.float32(0.2902483), np.float32(0.26409602), np.float32(0.29614204), np.float32(0.35060027), np.float32(0.39343312), np.float32(0.37263027), np.float32(0.45333973), np.float32(0.54503447), np.float32(0.67326635), np.float32(0.7174953), np.float32(0.77322), np.float32(0.77879417), np.float32(0.7844522), np.float32(0.81869453), np.float32(0.7959925), np.float32(0.8098824), np.float32(0.8153732), np.float32(0.8518739), np.float32(0.8503805), np.float32(0.87483263), np.float32(0.8978943), np.float32(0.91831064), np.float32(0.9345596), np.float32(0.9475878), np.float32(0.9549916), np.float32(0.9619297), np.float32(0.96403575), np.float32(0.9669796), np.float32(0.96802), np.float32(0.9683621), np.float32(0.9689895), np.float32(0.9710923), np.float32(0.9706783), np.float32(0.97261965), np.float32(0.97069025), np.float32(0.97179633), np.float32(0.9715106), np.float32(0.9689183), np.float32(0.9651268), np.float32(0.9648687), np.float32(0.9624282), np.float32(0.96171755), np.float32(0.957758), np.float32(0.9572098), np.float32(0.9513559), np.float32(0.93431926), np.float32(0.92525315), np.float32(0.9002478), np.float32(0.90633976), np.float32(0.9076961), np.float32(0.8884299), np.float32(0.8907259), np.float32(0.86140436), np.float32(0.8561395), np.float32(0.8445763), np.float32(0.822134), np.float32(0.813741), np.float32(0.7823671), np.float32(0.7801277), np.float32(0.80404115), np.float32(0.8131561), np.float32(0.7140431), np.float32(0.55799913), np.float32(0.5190485), np.float32(0.48822784), np.float32(0.39134565), np.float32(0.3636057), np.float32(0.3401651), np.float32(0.32166192), np.float32(0.3296532), np.float32(0.31510976), np.float32(0.328882), np.float32(0.30285883), np.float32(0.32874185), np.float32(0.39124757), np.float32(0.3701548), np.float32(0.28540415), np.float32(0.2802795), np.float32(0.24406728), np.float32(0.20205921), np.float32(0.23768756), np.float32(0.26708415), np.float32(0.36311144), np.float32(0.3557796), np.float32(0.46564648), np.float32(0.44569975), np.float32(0.6012893), np.float32(0.6545884), np.float32(0.6912353), np.float32(0.81988055), np.float32(0.8186389), np.float32(0.8551057), np.float32(0.80300325), np.float32(0.8165788), np.float32(0.7973915), np.float32(0.75987166), np.float32(0.7905002), np.float32(0.79455996), np.float32(0.78059614), np.float32(0.8234759), np.float32(0.81342727), np.float32(0.7716159), np.float32(0.7753141), np.float32(0.7901459), np.float32(0.771618), np.float32(0.6986028), np.float32(0.65607387), np.float32(0.6792205), np.float32(0.6396103), np.float32(0.59569985), np.float32(0.54114544), np.float32(0.5091577), np.float32(0.45955038), np.float32(0.4138154), np.float32(0.40735227), np.float32(0.3873613), np.float32(0.38113612), np.float32(0.33499247), np.float32(0.27774408), np.float32(0.22945563), np.float32(0.22343671), np.float32(0.1736305), np.float32(0.15708406), np.float32(0.15848598), np.float32(0.15149483), np.float32(0.12880366), np.float32(0.12739065), np.float32(0.12579046), np.float32(0.1043931), np.float32(0.086984985), np.float32(0.07760695), np.float32(0.06670668), np.float32(0.05957917), np.float32(0.05458052), np.float32(0.05881115), np.float32(0.054484703), np.float32(0.049904685), np.float32(0.05244724), np.float32(0.059590477), np.float32(0.05500033), np.float32(0.05406923), np.float32(0.06484179), np.float32(0.072119534), np.float32(0.08054999), np.float32(0.08504237), np.float32(0.08074743), np.float32(0.07468103), np.float32(0.063207045), np.float32(0.057358034), np.float32(0.052697927), np.float32(0.04763612), np.float32(0.042427003), np.float32(0.0403283), np.float32(0.039844017), np.float32(0.03596204), np.float32(0.034859605), np.float32(0.03939943), np.float32(0.043752268), np.float32(0.044131085), np.float32(0.045908455), np.float32(0.050835203), np.float32(0.052290138), np.float32(0.050341588), np.float32(0.05587168), np.float32(0.05837556), np.float32(0.052748594), np.float32(0.04852033), np.float32(0.04689798), np.float32(0.04482196), np.float32(0.042747244), np.float32(0.041013222), np.float32(0.04294439), np.float32(0.04132928), np.float32(0.04134077), np.float32(0.044711865), np.float32(0.044713303), np.float32(0.042657375), np.float32(0.044723958), np.float32(0.04605002), np.float32(0.04887061), np.float32(0.049096227), np.float32(0.05096096), np.float32(0.05510432), np.float32(0.061159987), np.float32(0.06053198), np.float32(0.066964276), np.float32(0.07339735), np.float32(0.066325784), np.float32(0.07083536), np.float32(0.095413916), np.float32(0.12962916), np.float32(0.15266138), np.float32(0.1677981), np.float32(0.19505417), np.float32(0.27175552), np.float32(0.33932215), np.float32(0.41067514), np.float32(0.5291672), np.float32(0.6521793), np.float32(0.75358784), np.float32(0.8357252), np.float32(0.8763682), np.float32(0.8937742), np.float32(0.91957766), np.float32(0.91865087), np.float32(0.9233733), np.float32(0.9252999), np.float32(0.92942035), np.float32(0.9358921), np.float32(0.9383746), np.float32(0.94069487), np.float32(0.9514215), np.float32(0.9553011), np.float32(0.95202583), np.float32(0.9500487), np.float32(0.9426625), np.float32(0.9295208), np.float32(0.91376036), np.float32(0.89608765), np.float32(0.88879395), np.float32(0.8898238), np.float32(0.8755411), np.float32(0.86114943), np.float32(0.8402178), np.float32(0.80747163), np.float32(0.77799267), np.float32(0.7092678), np.float32(0.679379), np.float32(0.6911532), np.float32(0.6324843), np.float32(0.53653985), np.float32(0.47201335), np.float32(0.44883806), np.float32(0.40495422), np.float32(0.36798728), np.float32(0.38712913), np.float32(0.33634958), np.float32(0.3202548), np.float32(0.31484511), np.float32(0.29450953), np.float32(0.3351858), np.float32(0.33998543), np.float32(0.35098526), np.float32(0.350566), np.float32(0.35299912), np.float32(0.34249258), np.float32(0.35019964), np.float32(0.36469525), np.float32(0.3813695), np.float32(0.43073618), np.float32(0.48676193), np.float32(0.5038076), np.float32(0.50667864), np.float32(0.5329886), np.float32(0.5363537), np.float32(0.5802863), np.float32(0.58851355), np.float32(0.6273654), np.float32(0.6437303), np.float32(0.6298978), np.float32(0.6407641), np.float32(0.6598717), np.float32(0.67211217), np.float32(0.70968765), np.float32(0.7138591), np.float32(0.7460522), np.float32(0.7439754), np.float32(0.7445011), np.float32(0.7334421), np.float32(0.75507563), np.float32(0.8003884), np.float32(0.79709506), np.float32(0.7844106), np.float32(0.8054071), np.float32(0.81827384), np.float32(0.78460425), np.float32(0.7679121), np.float32(0.73306155), np.float32(0.74208164), np.float32(0.7450014), np.float32(0.71379834), np.float32(0.7095684), np.float32(0.7019886), np.float32(0.67382836), np.float32(0.66244036), np.float32(0.67015094), np.float32(0.6713397), np.float32(0.6458883), np.float32(0.6271357), np.float32(0.6650897), np.float32(0.6288494), np.float32(0.66233927), np.float32(0.6729838), np.float32(0.6479731), np.float32(0.63942564), np.float32(0.62380946), np.float32(0.6016649), np.float32(0.5973762), np.float32(0.6056388), np.float32(0.61972666), np.float32(0.5824566), np.float32(0.5299874), np.float32(0.50850105), np.float32(0.48392412), np.float32(0.46448678), np.float32(0.4487402), np.float32(0.44076213), np.float32(0.4057407), np.float32(0.40510178), np.float32(0.3951322), np.float32(0.42545193), np.float32(0.44284448), np.float32(0.4451578), np.float32(0.47506315), np.float32(0.5223823), np.float32(0.49728623), np.float32(0.5195171), np.float32(0.56375057), np.float32(0.5496653), np.float32(0.5133453), np.float32(0.48028445), np.float32(0.45591), np.float32(0.42216775), np.float32(0.3336409), np.float32(0.38175434), np.float32(0.3761638), np.float32(0.34534562), np.float32(0.3258456), np.float32(0.3156547), np.float32(0.30913958), np.float32(0.24290411), np.float32(0.20451523), np.float32(0.20617379), np.float32(0.2001166), np.float32(0.17230842), np.float32(0.12969008), np.float32(0.13855636), np.float32(0.12069839), np.float32(0.11364867), np.float32(0.11449844), np.float32(0.11146944), np.float32(0.09684362), np.float32(0.1017923), np.float32(0.12657021), np.float32(0.12574166), np.float32(0.1083209), np.float32(0.1237075), np.float32(0.1543406), np.float32(0.15714183), np.float32(0.16330817), np.float32(0.16987337), np.float32(0.17755246), np.float32(0.18677014), np.float32(0.220316), np.float32(0.22572431), np.float32(0.24018115), np.float32(0.25255567), np.float32(0.28755707), np.float32(0.2768484), np.float32(0.25562257), np.float32(0.2582742), np.float32(0.27146506), np.float32(0.271929), np.float32(0.27167323), np.float32(0.26088557), np.float32(0.26173088), np.float32(0.28932023), np.float32(0.2838275), np.float32(0.26473817), np.float32(0.26476082), np.float32(0.26184562), np.float32(0.2019516), np.float32(0.16328388), np.float32(0.1373587), np.float32(0.11524675), np.float32(0.10636185), np.float32(0.103899546), np.float32(0.1006638), np.float32(0.096900865), np.float32(0.10423022), np.float32(0.0944838), np.float32(0.11057994), np.float32(0.12628293), np.float32(0.11874514), np.float32(0.118504055), np.float32(0.11545496), np.float32(0.13264045), np.float32(0.12403711), np.float32(0.12040366), np.float32(0.10666422), np.float32(0.08477789), np.float32(0.08310773), np.float32(0.07373119), np.float32(0.0642088), np.float32(0.058382202), np.float32(0.05665576), np.float32(0.051043157), np.float32(0.04962255), np.float32(0.053048763), np.float32(0.058342487), np.float32(0.049740836), np.float32(0.050049618), np.float32(0.05000211), np.float32(0.04131571), np.float32(0.03648635), np.float32(0.034310263), np.float32(0.028998202), np.float32(0.02607784), np.float32(0.026709767), np.float32(0.027968142), np.float32(0.024685837), np.float32(0.022642655), np.float32(0.027292302), np.float32(0.029990487), np.float32(0.03200072), np.float32(0.034374006), np.float32(0.035445258), np.float32(0.03776125), np.float32(0.04352819), np.float32(0.05342717), np.float32(0.056120735), np.float32(0.056811795), np.float32(0.054995116), np.float32(0.053988196), np.float32(0.059498023), np.float32(0.052), np.float32(0.050047982), np.float32(0.049565647), np.float32(0.043468595), np.float32(0.03804137), np.float32(0.0354285), np.float32(0.035636295), np.float32(0.03125061), np.float32(0.026966864), np.float32(0.02722824), np.float32(0.02607953), np.float32(0.024718212), np.float32(0.026305865), np.float32(0.029663462), np.float32(0.03577112), np.float32(0.042374987), np.float32(0.04179237), np.float32(0.03861472), np.float32(0.04087484), np.float32(0.043255217), np.float32(0.049724303), np.float32(0.050143663), np.float32(0.04882558), np.float32(0.05123264), np.float32(0.05038374), np.float32(0.059653778), np.float32(0.06802009), np.float32(0.0785604), np.float32(0.08850451), np.float32(0.0975055), np.float32(0.112501815), np.float32(0.13512361), np.float32(0.16609201), np.float32(0.15942913), np.float32(0.17482255), np.float32(0.17754154), np.float32(0.17248014), np.float32(0.1586554), np.float32(0.1727756), np.float32(0.15585819), np.float32(0.16625836), np.float32(0.19090198), np.float32(0.19757724), np.float32(0.21128473), np.float32(0.2186209), np.float32(0.19661576), np.float32(0.1989876), np.float32(0.21180773), np.float32(0.21343192), np.float32(0.1665467), np.float32(0.13946618), np.float32(0.13342288), np.float32(0.13144888), np.float32(0.11688638), np.float32(0.09901558), np.float32(0.086661406), np.float32(0.07455097), np.float32(0.076812714), np.float32(0.06981333), np.float32(0.066035144), np.float32(0.0676279), np.float32(0.06764726), np.float32(0.06123832), np.float32(0.06044835), np.float32(0.05970518), np.float32(0.052994598), np.float32(0.052738566), np.float32(0.057355825), np.float32(0.060922194), np.float32(0.06683821), np.float32(0.07373266), np.float32(0.067902334), np.float32(0.07033785), np.float32(0.07929244), np.float32(0.08343024), np.float32(0.08157756), np.float32(0.08489), np.float32(0.090968296), np.float32(0.09002), np.float32(0.08249672), np.float32(0.079561345), np.float32(0.08075435), np.float32(0.07614717), np.float32(0.076264575), np.float32(0.07485306), np.float32(0.08363272), np.float32(0.08206398), np.float32(0.07103801), np.float32(0.068908416), np.float32(0.07157598), np.float32(0.06185562), np.float32(0.05326622), np.float32(0.05428907), np.float32(0.05405173), np.float32(0.051893093), np.float32(0.05751663), np.float32(0.057504922), np.float32(0.05906382), np.float32(0.0694622), np.float32(0.07271383), np.float32(0.06965171), np.float32(0.066053115), np.float32(0.06489166), np.float32(0.06521009), np.float32(0.0636448), np.float32(0.060850736), np.float32(0.057021096), np.float32(0.051933035), np.float32(0.049950797), np.float32(0.04795276), np.float32(0.0501495), np.float32(0.06183171), np.float32(0.054039046), np.float32(0.05178885), np.float32(0.059365947), np.float32(0.06629853), np.float32(0.059913926), np.float32(0.066348106), np.float32(0.06633332), np.float32(0.064013585), np.float32(0.062344078), np.float32(0.06261771), np.float32(0.06748408), np.float32(0.07633236), np.float32(0.08788861), np.float32(0.08969299), np.float32(0.10544649), np.float32(0.10456773), np.float32(0.121176526), np.float32(0.13354416), np.float32(0.13492751), np.float32(0.1434375), np.float32(0.13419773), np.float32(0.1273199), np.float32(0.1144777), np.float32(0.10912022), np.float32(0.10147635), np.float32(0.09711548), np.float32(0.08760084), np.float32(0.069987394), np.float32(0.06896945), np.float32(0.0558753), np.float32(0.057560585), np.float32(0.058641437), np.float32(0.05830661), np.float32(0.05577237), np.float32(0.05504691), np.float32(0.047717277), np.float32(0.050690457), np.float32(0.057087965), np.float32(0.057696927), np.float32(0.06194137), np.float32(0.06069899), np.float32(0.058679342), np.float32(0.055749673), np.float32(0.05832909), np.float32(0.0642241), np.float32(0.063127), np.float32(0.057880282), np.float32(0.05576189), np.float32(0.057325516), np.float32(0.058044977), np.float32(0.06359063), np.float32(0.07514457), np.float32(0.09662543), np.float32(0.10079423), np.float32(0.103675075), np.float32(0.090540215), np.float32(0.07715391), np.float32(0.06139228), np.float32(0.056956396), np.float32(0.053740267), np.float32(0.047631696), np.float32(0.044699915), np.float32(0.03866328), np.float32(0.03673618), np.float32(0.036655497), np.float32(0.03804137), np.float32(0.0373957), np.float32(0.040491458), np.float32(0.04226353), np.float32(0.04429759), np.float32(0.0439091), np.float32(0.046621718), np.float32(0.044613387), np.float32(0.04563061), np.float32(0.044958692), np.float32(0.04149673), np.float32(0.034684006), np.float32(0.03910797), np.float32(0.038533337), np.float32(0.039735567), np.float32(0.044478405), np.float32(0.050924476), np.float32(0.052669384), np.float32(0.055324256), np.float32(0.0525534), np.float32(0.05208066), np.float32(0.054603055), np.float32(0.052425455), np.float32(0.051270608), np.float32(0.050980266), np.float32(0.04937174), np.float32(0.044936433), np.float32(0.04744076), np.float32(0.052809503), np.float32(0.057315767), np.float32(0.05975044), np.float32(0.06924166), np.float32(0.07959172), np.float32(0.08686724), np.float32(0.0908563), np.float32(0.09618312), np.float32(0.09676142), np.float32(0.1040968), np.float32(0.09028511), np.float32(0.08600432), np.float32(0.091052495), np.float32(0.08038702), np.float32(0.06846947), np.float32(0.07198211), np.float32(0.07060463), np.float32(0.07244687), np.float32(0.07113064), np.float32(0.07157296), np.float32(0.07520588), np.float32(0.07073213), np.float32(0.06921319), np.float32(0.067433484), np.float32(0.070749536), np.float32(0.071400814), np.float32(0.06967084), np.float32(0.072797455), np.float32(0.07555288), np.float32(0.06288035), np.float32(0.07049841), np.float32(0.08870783), np.float32(0.089628235), np.float32(0.10046582), np.float32(0.11785916), np.float32(0.1569919), np.float32(0.16296947), np.float32(0.19083415), np.float32(0.23070025), np.float32(0.250016), np.float32(0.24520694), np.float32(0.28013465), np.float32(0.3120453), np.float32(0.31433383), np.float32(0.3088023), np.float32(0.31078088), np.float32(0.30384424), np.float32(0.28748155), np.float32(0.28769884), np.float32(0.29039538), np.float32(0.295339), np.float32(0.29307896), np.float32(0.29393443), np.float32(0.30812263), np.float32(0.3076994), np.float32(0.2996876), np.float32(0.28499547), np.float32(0.21509624), np.float32(0.18356939), np.float32(0.12362411), np.float32(0.103279054), np.float32(0.0991372), np.float32(0.085460186), np.float32(0.06809827), np.float32(0.06618693), np.float32(0.06192076), np.float32(0.060795404), np.float32(0.056956563), np.float32(0.05730908), np.float32(0.05576197), np.float32(0.056932695), np.float32(0.05970533), np.float32(0.06295625), np.float32(0.0631702), np.float32(0.067843825), np.float32(0.06928315), np.float32(0.07154854), np.float32(0.07073334), np.float32(0.06857866), np.float32(0.07354978), np.float32(0.06918408), np.float32(0.06317479), np.float32(0.07238585), np.float32(0.08369472), np.float32(0.08278934), np.float32(0.07642464), np.float32(0.08297813), np.float32(0.08145825), np.float32(0.07609185), np.float32(0.06928118), np.float32(0.05998175), np.float32(0.05626718), np.float32(0.049636982), np.float32(0.049870897), np.float32(0.045184683), np.float32(0.045776732), np.float32(0.044776507), np.float32(0.042470504), np.float32(0.03944029), np.float32(0.040357497), np.float32(0.0408506), np.float32(0.04054023), np.float32(0.03692965), np.float32(0.036120173), np.float32(0.039259803), np.float32(0.043668076), np.float32(0.040261593), np.float32(0.046314634), np.float32(0.06287042), np.float32(0.09593544), np.float32(0.11908081), np.float32(0.18193027), np.float32(0.22928159), np.float32(0.27560404), np.float32(0.3011108), np.float32(0.42396298), np.float32(0.5896512), np.float32(0.6177452), np.float32(0.71956855), np.float32(0.788654), np.float32(0.798434), np.float32(0.7560014), np.float32(0.82243204), np.float32(0.8296773), np.float32(0.84095293), np.float32(0.82242423), np.float32(0.7915765), np.float32(0.7624479), np.float32(0.69678783), np.float32(0.68026984), np.float32(0.6467441), np.float32(0.5393547), np.float32(0.45685476), np.float32(0.43130744), np.float32(0.37250477), np.float32(0.33416885), np.float32(0.2558695), np.float32(0.2342672), np.float32(0.21871556), np.float32(0.19974469), np.float32(0.17663373), np.float32(0.16771282), np.float32(0.14772668), np.float32(0.12529567), np.float32(0.11600219), np.float32(0.11443156), np.float32(0.12581669), np.float32(0.11821908), np.float32(0.11224588), np.float32(0.11430966), np.float32(0.11388809), np.float32(0.10759861), np.float32(0.09997003), np.float32(0.10454189), np.float32(0.11594552), np.float32(0.1117677), np.float32(0.12149869), np.float32(0.12406203), np.float32(0.12888661), np.float32(0.15854175), np.float32(0.16788022), np.float32(0.18305235), np.float32(0.17618987), np.float32(0.20591685), np.float32(0.21268104), np.float32(0.19934018), np.float32(0.20911561), np.float32(0.22316974), np.float32(0.19062263), np.float32(0.17906947), np.float32(0.15394692), np.float32(0.15457979), np.float32(0.15983981), np.float32(0.14825192), np.float32(0.1474394), np.float32(0.17934842), np.float32(0.2549299), np.float32(0.23889917), np.float32(0.2717794), np.float32(0.29866523), np.float32(0.27418643), np.float32(0.2399701), np.float32(0.22606243), np.float32(0.22577816), np.float32(0.20982893), np.float32(0.19574869), np.float32(0.19815174), np.float32(0.18490057), np.float32(0.17472401), np.float32(0.16980365), np.float32(0.16133824), np.float32(0.14954017), np.float32(0.14760438), np.float32(0.13306135), np.float32(0.13217655), np.float32(0.13505001), np.float32(0.13190058), np.float32(0.12896726), np.float32(0.12227402), np.float32(0.124666825), np.float32(0.11291887), np.float32(0.11079937), np.float32(0.11051726), np.float32(0.104567945), np.float32(0.10627404), np.float32(0.10729032), np.float32(0.1137277), np.float32(0.122829795), np.float32(0.1318294), np.float32(0.13631535), np.float32(0.1326363), np.float32(0.13672936), np.float32(0.14420798), np.float32(0.1383699), np.float32(0.13812517), np.float32(0.14844917), np.float32(0.14722171), np.float32(0.15794806), np.float32(0.16196027), np.float32(0.15758912), np.float32(0.16281855), np.float32(0.16934243), np.float32(0.16549279), np.float32(0.16339433), np.float32(0.16657376), np.float32(0.1696143), np.float32(0.16340555), np.float32(0.1617408), np.float32(0.1619463), np.float32(0.16282433), np.float32(0.15300198), np.float32(0.15227208), np.float32(0.13988057), np.float32(0.13993783), np.float32(0.15689746), np.float32(0.16590525), np.float32(0.18818583), np.float32(0.25987056), np.float32(0.27076975), np.float32(0.31096333), np.float32(0.33534893), np.float32(0.35199007), np.float32(0.344499), np.float32(0.3485229), np.float32(0.3815016), np.float32(0.40254787), np.float32(0.44948417), np.float32(0.4726283), np.float32(0.4993213), np.float32(0.5711547), np.float32(0.6443072), np.float32(0.7157529), np.float32(0.7144099), np.float32(0.71725446), np.float32(0.7138746), np.float32(0.6992899), np.float32(0.7150406), np.float32(0.6995113), np.float32(0.68954766), np.float32(0.74395245), np.float32(0.6567981), np.float32(0.7322723), np.float32(0.7321258), np.float32(0.86984974), np.float32(0.88483196), np.float32(0.8685744), np.float32(0.69326895), np.float32(0.6492983), np.float32(0.13514623), np.float32(0.1250671), np.float32(0.11444058), np.float32(0.10190438), np.float32(0.0826825), np.float32(0.07875379), np.float32(0.07088437), np.float32(0.06761234), np.float32(0.069903485), np.float32(0.0657671), np.float32(0.060515143), np.float32(0.07030639), np.float32(0.06962869), np.float32(0.05350482), np.float32(0.054186556), np.float32(0.056842193), np.float32(0.04750205), np.float32(0.046409145), np.float32(0.05695455), np.float32(0.054991122), np.float32(0.04480934), np.float32(0.044058084), np.float32(0.042858806), np.float32(0.043803345), np.float32(0.040223703), np.float32(0.04003294), np.float32(0.04620533), np.float32(0.047811836), np.float32(0.045858156), np.float32(0.049406197), np.float32(0.05607735), np.float32(0.054956853), np.float32(0.05527608), np.float32(0.06911287), np.float32(0.07483557), np.float32(0.076005675), np.float32(0.08831469), np.float32(0.10270575), np.float32(0.0977396), np.float32(0.103414595), np.float32(0.11144163), np.float32(0.12029211), np.float32(0.11673283), np.float32(0.1161983), np.float32(0.11824055), np.float32(0.1164128), np.float32(0.10178254), np.float32(0.088920586), np.float32(0.09003114), np.float32(0.09124459), np.float32(0.07172541), np.float32(0.06928043), np.float32(0.07332888), np.float32(0.077913456), np.float32(0.071866214), np.float32(0.073974125), np.float32(0.08146331), np.float32(0.08212628), np.float32(0.08223771), np.float32(0.082640395), np.float32(0.07369014), np.float32(0.06007048), np.float32(0.057811145), np.float32(0.05378404), np.float32(0.05304964), np.float32(0.04332463), np.float32(0.044627186), np.float32(0.043680802), np.float32(0.04345102), np.float32(0.045142304), np.float32(0.045355223), np.float32(0.048242312), np.float32(0.04905387), np.float32(0.047971964), np.float32(0.047530923), np.float32(0.0493701), np.float32(0.051436726), np.float32(0.04414575), np.float32(0.040282708), np.float32(0.040026713), np.float32(0.039706886), np.float32(0.033394832), np.float32(0.032317836), np.float32(0.03010799), np.float32(0.03523314), np.float32(0.039798986), np.float32(0.045539007), np.float32(0.045167785), np.float32(0.04963524), np.float32(0.061810028), np.float32(0.06152378), np.float32(0.055262983), np.float32(0.057150804), np.float32(0.058907215), np.float32(0.066523634), np.float32(0.06357395), np.float32(0.05922603), np.float32(0.063427866), np.float32(0.066403724), np.float32(0.059002094), np.float32(0.059500095), np.float32(0.07099976), np.float32(0.072347976), np.float32(0.07290612), np.float32(0.0812691), np.float32(0.09224512), np.float32(0.0938141), np.float32(0.09880374), np.float32(0.09746476), np.float32(0.10012016), np.float32(0.09424769), np.float32(0.090857595), np.float32(0.090542786), np.float32(0.08869284), np.float32(0.08009417), np.float32(0.07988619), np.float32(0.08445719), np.float32(0.08099085), np.float32(0.078543015), np.float32(0.07679671), np.float32(0.08730404), np.float32(0.09090493), np.float32(0.09571804), np.float32(0.09927963), np.float32(0.09927073), np.float32(0.09274987), np.float32(0.08704057), np.float32(0.09331914), np.float32(0.09059699), np.float32(0.08672822), np.float32(0.08753769), np.float32(0.09560437), np.float32(0.10746194), np.float32(0.10271186), np.float32(0.116559654), np.float32(0.1352482), np.float32(0.1499941), np.float32(0.15345185), np.float32(0.17894551), np.float32(0.21187598), np.float32(0.2365041), np.float32(0.25334263), np.float32(0.28572255), np.float32(0.3053389), np.float32(0.31453004), np.float32(0.3205045), np.float32(0.33115628), np.float32(0.33525583), np.float32(0.33369127), np.float32(0.35045373), np.float32(0.4060797), np.float32(0.44428778), np.float32(0.43152615), np.float32(0.43951067), np.float32(0.42842546), np.float32(0.40824497), np.float32(0.39129883), np.float32(0.39654502), np.float32(0.40309662), np.float32(0.4002961), np.float32(0.38979957), np.float32(0.4234791), np.float32(0.4385771), np.float32(0.44031453), np.float32(0.47852454), np.float32(0.49624506), np.float32(0.4969353), np.float32(0.5001174), np.float32(0.47714946)], 'MSNVAGELKNSEGKKKGRGNRYHNKNRGKSKNETVDPKKNENKVNNATNATHNNSKGRRNNKKRNREYYNYKRKARLGKSTENEGFKLVIRLLPPNLTADEFFAILRDNNNDDGDKQDIQGKLKYSDWCFFEGHYSSKVFKNSTYSRCNFLFDNLSDLEKCANFIKTCKFIDNKDNITIPDMKLSPYVKKFTQTSKKDAALVGTIEEDEIFKTFMNSMKQLNENDEYSFQDFSVLKSLEKEFSKSIELENKIAERTERVLTELVGTGDKVKNKNKKKKNKNAKKKFKEEEASAKIPKKKRNRGKKKRENREKSTISKTKNSNVVIIEEAGKEVLKQRKKKMLLQEKLKISNSSQPQSSSAQTQPSFQPKENLFVPRVKILHRDDTKK': [np.float32(0.94137216), np.float32(0.93715173), np.float32(0.93705124), np.float32(0.9389893), np.float32(0.94415396), np.float32(0.94489694), np.float32(0.94677144), np.float32(0.95086884), np.float32(0.95499724), np.float32(0.9579178), np.float32(0.9579364), np.float32(0.9607982), np.float32(0.9597626), np.float32(0.962185), np.float32(0.9673355), np.float32(0.9703648), np.float32(0.97199214), np.float32(0.9733189), np.float32(0.9732991), np.float32(0.9749297), np.float32(0.9757598), np.float32(0.9772335), np.float32(0.9778926), np.float32(0.9794351), np.float32(0.9798834), np.float32(0.98032135), np.float32(0.98067033), np.float32(0.9810095), np.float32(0.9804114), np.float32(0.9808307), np.float32(0.9800987), np.float32(0.98010933), np.float32(0.9800949), np.float32(0.9802742), np.float32(0.98018813), np.float32(0.9802469), np.float32(0.98039037), np.float32(0.98020935), np.float32(0.98068994), np.float32(0.98047), np.float32(0.980206), np.float32(0.9797733), np.float32(0.97989756), np.float32(0.9789252), np.float32(0.97999305), np.float32(0.97924894), np.float32(0.97945315), np.float32(0.9796404), np.float32(0.9800494), np.float32(0.9795426), np.float32(0.97895366), np.float32(0.97825557), np.float32(0.9773769), np.float32(0.9761077), np.float32(0.9737424), np.float32(0.970051), np.float32(0.9661045), np.float32(0.960844), np.float32(0.9565576), np.float32(0.9471861), np.float32(0.93799317), np.float32(0.93044746), np.float32(0.9255379), np.float32(0.9167637), np.float32(0.9119996), np.float32(0.90626734), np.float32(0.8956288), np.float32(0.89761555), np.float32(0.8888753), np.float32(0.87952393), np.float32(0.8640486), np.float32(0.83262277), np.float32(0.81807214), np.float32(0.73087037), np.float32(0.6613145), np.float32(0.5715763), np.float32(0.47638327), np.float32(0.4160182), np.float32(0.35543224), np.float32(0.35018632), np.float32(0.30878642), np.float32(0.27245015), np.float32(0.24861774), np.float32(0.24384417), np.float32(0.24384417), np.float32(0.2357436), np.float32(0.18756218), np.float32(0.17008032), np.float32(0.15817513), np.float32(0.14697835), np.float32(0.117808424), np.float32(0.09348048), np.float32(0.092477806), np.float32(0.08479374), np.float32(0.07241297), np.float32(0.06199827), np.float32(0.059288062), np.float32(0.062249847), np.float32(0.07052291), np.float32(0.07634407), np.float32(0.09198157), np.float32(0.10423876), np.float32(0.111943044), np.float32(0.12227362), np.float32(0.12919573), np.float32(0.14457712), np.float32(0.15684302), np.float32(0.16384445), np.float32(0.16495508), np.float32(0.17933741), np.float32(0.19236016), np.float32(0.19200918), np.float32(0.18334617), np.float32(0.19881065), np.float32(0.25305682), np.float32(0.26815072), np.float32(0.24952653), np.float32(0.26784465), np.float32(0.27845564), np.float32(0.26066396), np.float32(0.22227468), np.float32(0.21584983), np.float32(0.17740022), np.float32(0.14400467), np.float32(0.12909427), np.float32(0.11335405), np.float32(0.10669964), np.float32(0.09279022), np.float32(0.08704607), np.float32(0.086150795), np.float32(0.088233866), np.float32(0.09024329), np.float32(0.083522715), np.float32(0.08503744), np.float32(0.07491649), np.float32(0.074292086), np.float32(0.06606798), np.float32(0.06687197), np.float32(0.05720365), np.float32(0.052931804), np.float32(0.05291572), np.float32(0.056363422), np.float32(0.060124233), np.float32(0.06591758), np.float32(0.0737315), np.float32(0.07260962), np.float32(0.066922605), np.float32(0.075725764), np.float32(0.08105888), np.float32(0.07298793), np.float32(0.065976955), np.float32(0.07159827), np.float32(0.06652392), np.float32(0.056752954), np.float32(0.057565477), np.float32(0.05832669), np.float32(0.050305307), np.float32(0.055581056), np.float32(0.058819294), np.float32(0.06080572), np.float32(0.07304943), np.float32(0.07867518), np.float32(0.09123082), np.float32(0.10389348), np.float32(0.116435766), np.float32(0.13659331), np.float32(0.15649073), np.float32(0.16689573), np.float32(0.18838266), np.float32(0.19963358), np.float32(0.22608931), np.float32(0.2765269), np.float32(0.28775334), np.float32(0.27213213), np.float32(0.20191257), np.float32(0.24307951), np.float32(0.24709225), np.float32(0.2753016), np.float32(0.309515), np.float32(0.29928395), np.float32(0.3331637), np.float32(0.3146749), np.float32(0.3174334), np.float32(0.36873704), np.float32(0.41500998), np.float32(0.4028684), np.float32(0.37083295), np.float32(0.38784507), np.float32(0.37708807), np.float32(0.36259222), np.float32(0.31163254), np.float32(0.42142728), np.float32(0.3506373), np.float32(0.33902597), np.float32(0.33030453), np.float32(0.39073235), np.float32(0.3547695), np.float32(0.4481212), np.float32(0.36208662), np.float32(0.3684279), np.float32(0.3879214), np.float32(0.3281725), np.float32(0.34940928), np.float32(0.33517572), np.float32(0.29302293), np.float32(0.2790034), np.float32(0.23497362), np.float32(0.21488547), np.float32(0.1734702), np.float32(0.1413178), np.float32(0.13634086), np.float32(0.14012198), np.float32(0.14867565), np.float32(0.15459968), np.float32(0.16753538), np.float32(0.17292865), np.float32(0.15799615), np.float32(0.1480027), np.float32(0.15994972), np.float32(0.17112368), np.float32(0.17910257), np.float32(0.17182504), np.float32(0.17508031), np.float32(0.17708544), np.float32(0.18136726), np.float32(0.18181081), np.float32(0.178653), np.float32(0.1837542), np.float32(0.1900452), np.float32(0.20627621), np.float32(0.21048468), np.float32(0.21174972), np.float32(0.21780159), np.float32(0.22357054), np.float32(0.21717598), np.float32(0.21238522), np.float32(0.20343232), np.float32(0.20521322), np.float32(0.1938646), np.float32(0.18986045), np.float32(0.19097887), np.float32(0.1868504), np.float32(0.17885943), np.float32(0.18680382), np.float32(0.1905812), np.float32(0.17451006), np.float32(0.18114547), np.float32(0.18594626), np.float32(0.1837936), np.float32(0.19740093), np.float32(0.22838877), np.float32(0.26883775), np.float32(0.302561), np.float32(0.31529233), np.float32(0.32684264), np.float32(0.3507274), np.float32(0.37343812), np.float32(0.41427827), np.float32(0.42404023), np.float32(0.44874367), np.float32(0.50255734), np.float32(0.55560356), np.float32(0.5898084), np.float32(0.63296044), np.float32(0.73126316), np.float32(0.76082057), np.float32(0.78687024), np.float32(0.8024402), np.float32(0.8289715), np.float32(0.8441674), np.float32(0.8548068), np.float32(0.8833364), np.float32(0.9110188), np.float32(0.9359367), np.float32(0.94394636), np.float32(0.94695663), np.float32(0.95178485), np.float32(0.95028895), np.float32(0.9545111), np.float32(0.95150393), np.float32(0.94817024), np.float32(0.94763565), np.float32(0.952247), np.float32(0.9480537), np.float32(0.93958926), np.float32(0.94641906), np.float32(0.95248914), np.float32(0.95221514), np.float32(0.95163035), np.float32(0.9535771), np.float32(0.94886845), np.float32(0.9486091), np.float32(0.9504014), np.float32(0.95347387), np.float32(0.9546762), np.float32(0.953488), np.float32(0.9545806), np.float32(0.95573604), np.float32(0.95329046), np.float32(0.9534623), np.float32(0.9550694), np.float32(0.955928), np.float32(0.9550872), np.float32(0.95800984), np.float32(0.9566778), np.float32(0.95928067), np.float32(0.955229), np.float32(0.9579816), np.float32(0.96221226), np.float32(0.95781237), np.float32(0.9549216), np.float32(0.9537544), np.float32(0.9495725), np.float32(0.9514382), np.float32(0.94477713), np.float32(0.94470435), np.float32(0.93585443), np.float32(0.9233192), np.float32(0.90218276), np.float32(0.896331), np.float32(0.89090025), np.float32(0.88302696), np.float32(0.8605943), np.float32(0.8447043), np.float32(0.82029873), np.float32(0.81700677), np.float32(0.8063118), np.float32(0.7816764), np.float32(0.76025534), np.float32(0.74411154), np.float32(0.7395383), np.float32(0.72811264), np.float32(0.7043088), np.float32(0.68971395), np.float32(0.687847), np.float32(0.68909806), np.float32(0.70353425), np.float32(0.7075476), np.float32(0.71823496), np.float32(0.7371735), np.float32(0.7571277), np.float32(0.78541535), np.float32(0.8077522), np.float32(0.8165104), np.float32(0.8243514), np.float32(0.8356159), np.float32(0.85258365), np.float32(0.8646095), np.float32(0.87546384), np.float32(0.886097), np.float32(0.89979935), np.float32(0.90876627), np.float32(0.91711634), np.float32(0.92734766), np.float32(0.93870664), np.float32(0.94342875), np.float32(0.9472641), np.float32(0.953971), np.float32(0.9576926), np.float32(0.9597378), np.float32(0.9587617), np.float32(0.96270967), np.float32(0.96428174), np.float32(0.9639896), np.float32(0.96393836), np.float32(0.96257377), np.float32(0.95713973), np.float32(0.95140475), np.float32(0.95461017), np.float32(0.95788765), np.float32(0.96141714), np.float32(0.9553828), np.float32(0.957207), np.float32(0.9569669), np.float32(0.9595868), np.float32(0.9602318), np.float32(0.9576842), np.float32(0.95608723), np.float32(0.94902927), np.float32(0.95074916), np.float32(0.94366246), np.float32(0.9395437), np.float32(0.9165245), np.float32(0.9057934), np.float32(0.9037421), np.float32(0.9205902), np.float32(0.922864)], 'MRFMLLFSRQGKLRLQKWYLATSDKERKKMVRELMQVVLARKPKMCSFLEWRDLKVVYKRYASLYFCCAIEGQDNELITLELIHRYVELLDKYFGSVCELDIIFNFEKAYFILDEFLMGGDVQDTSKKSVLKAIEQADLLQEEDESPRSVLEEHAPAASPPPPCCPRRGWALQHSLSPPLASRFLSLHPRLQERGDRAA': [np.float32(0.47405243), np.float32(0.5814006), np.float32(0.53212065), np.float32(0.5510204), np.float32(0.497487), np.float32(0.5156134), np.float32(0.5085808), np.float32(0.6006549), np.float32(0.5525203), np.float32(0.50109255), np.float32(0.52624327), np.float32(0.5121256), np.float32(0.4789291), np.float32(0.49046654), np.float32(0.52682), np.float32(0.4801935), np.float32(0.4150573), np.float32(0.3770679), np.float32(0.3735338), np.float32(0.35205883), np.float32(0.37082207), np.float32(0.30866328), np.float32(0.24760462), np.float32(0.21858907), np.float32(0.18067625), np.float32(0.1690248), np.float32(0.15881594), np.float32(0.16454557), np.float32(0.18072523), np.float32(0.16985656), np.float32(0.16523875), np.float32(0.18292509), np.float32(0.20407781), np.float32(0.20454797), np.float32(0.20010775), np.float32(0.21474135), np.float32(0.19398484), np.float32(0.15679283), np.float32(0.15988643), np.float32(0.16232751), np.float32(0.15749674), np.float32(0.14624311), np.float32(0.15795137), np.float32(0.18016392), np.float32(0.16590175), np.float32(0.1557132), np.float32(0.17899568), np.float32(0.20532365), np.float32(0.23381107), np.float32(0.20879546), np.float32(0.20488651), np.float32(0.2025935), np.float32(0.17853661), np.float32(0.16743645), np.float32(0.14712495), np.float32(0.11391263), np.float32(0.08638726), np.float32(0.07552729), np.float32(0.07653515), np.float32(0.07943586), np.float32(0.08936768), np.float32(0.09354606), np.float32(0.08556204), np.float32(0.0781344), np.float32(0.07334741), np.float32(0.06686646), np.float32(0.07086502), np.float32(0.062453102), np.float32(0.053943522), np.float32(0.058307238), np.float32(0.05443395), np.float32(0.044983115), np.float32(0.043770112), np.float32(0.048045687), np.float32(0.046522755), np.float32(0.04267171), np.float32(0.049503937), np.float32(0.047664057), np.float32(0.04615048), np.float32(0.05066137), np.float32(0.061348777), np.float32(0.05967517), np.float32(0.059693832), np.float32(0.061414994), np.float32(0.06063944), np.float32(0.052399732), np.float32(0.049358103), np.float32(0.050428946), np.float32(0.047515266), np.float32(0.044956706), np.float32(0.046330452), np.float32(0.047590964), np.float32(0.04912666), np.float32(0.048794042), np.float32(0.054058123), np.float32(0.06202084), np.float32(0.06287756), np.float32(0.05801461), np.float32(0.056854047), np.float32(0.05839974), np.float32(0.049959216), np.float32(0.048317146), np.float32(0.05333336), np.float32(0.054565236), np.float32(0.048495736), np.float32(0.045368563), np.float32(0.045561638), np.float32(0.04461875), np.float32(0.0472225), np.float32(0.048588987), np.float32(0.046741623), np.float32(0.058447715), np.float32(0.07201099), np.float32(0.0746045), np.float32(0.08942732), np.float32(0.11296997), np.float32(0.1389347), np.float32(0.1420459), np.float32(0.14614317), np.float32(0.14693315), np.float32(0.13621894), np.float32(0.14410114), np.float32(0.15147091), np.float32(0.15696383), np.float32(0.17340013), np.float32(0.1893589), np.float32(0.21682712), np.float32(0.22735262), np.float32(0.23849967), np.float32(0.25864056), np.float32(0.30312428), np.float32(0.31185597), np.float32(0.33536977), np.float32(0.37559035), np.float32(0.39924005), np.float32(0.33476028), np.float32(0.37931708), np.float32(0.4015913), np.float32(0.42513263), np.float32(0.44441643), np.float32(0.5198736), np.float32(0.55290043), np.float32(0.6033023), np.float32(0.6524222), np.float32(0.6853407), np.float32(0.76254845), np.float32(0.83040214), np.float32(0.86129034), np.float32(0.88958436), np.float32(0.922326), np.float32(0.9337537), np.float32(0.93294585), np.float32(0.9366496), np.float32(0.93715435), np.float32(0.938316), np.float32(0.9390276), np.float32(0.9438644), np.float32(0.9250672), np.float32(0.9243087), np.float32(0.9141027), np.float32(0.9050385), np.float32(0.8921272), np.float32(0.89582676), np.float32(0.9192815), np.float32(0.92451406), np.float32(0.9346283), np.float32(0.93242735), np.float32(0.9324857), np.float32(0.9395088), np.float32(0.9194989), np.float32(0.92568433), np.float32(0.9253931), np.float32(0.9253541), np.float32(0.92982316), np.float32(0.92124337), np.float32(0.919836), np.float32(0.910848), np.float32(0.9176976), np.float32(0.9174417), np.float32(0.91418964), np.float32(0.8995784), np.float32(0.8957321), np.float32(0.8834429), np.float32(0.8601862), np.float32(0.88962513), np.float32(0.8849554), np.float32(0.85254735), np.float32(0.84937996), np.float32(0.8423034), np.float32(0.8227925), np.float32(0.7906218), np.float32(0.77769965), np.float32(0.78995067), np.float32(0.804608), np.float32(0.8245639), np.float32(0.8426775), np.float32(0.8795673), np.float32(0.0041217934), np.float32(0.0025698473)], 'MSLVFRRLLSASAAVRSHIGAAPLYLLPENKLSVAAVETPRVIRKGKRVMRLTQKVTVEGPLGSASMELPDFVSLDHDAASGQVAVTVHDAANKSQRAMWGTVRSTLGSHVQGVNEGHMAFLKFVGTGYRAALEDDGKFVSVKVGASIRQGLPVPPGVTVKSPAPTLLIIEGCVKQQVNLFAASLRMFHPPEPYKGKGIYMNNETIKLKDKKIK': [np.float32(0.96297866), np.float32(0.9600051), np.float32(0.9687526), np.float32(0.9710976), np.float32(0.97269326), np.float32(0.97574615), np.float32(0.97593087), np.float32(0.9782447), np.float32(0.97907674), np.float32(0.9802663), np.float32(0.9792778), np.float32(0.9782857), np.float32(0.975473), np.float32(0.97391415), np.float32(0.9781385), np.float32(0.97801995), np.float32(0.97780174), np.float32(0.97456056), np.float32(0.9740922), np.float32(0.9745914), np.float32(0.96913636), np.float32(0.9574792), np.float32(0.95607567), np.float32(0.9581277), np.float32(0.9504893), np.float32(0.9480189), np.float32(0.9324506), np.float32(0.9183156), np.float32(0.8837294), np.float32(0.8279442), np.float32(0.69406486), np.float32(0.6413433), np.float32(0.6640451), np.float32(0.5305915), np.float32(0.5535325), np.float32(0.5816684), np.float32(0.5855469), np.float32(0.56537676), np.float32(0.50339764), np.float32(0.4568047), np.float32(0.39249262), np.float32(0.35880733), np.float32(0.3679945), np.float32(0.3407793), np.float32(0.35402054), np.float32(0.3587786), np.float32(0.3466792), np.float32(0.3668995), np.float32(0.3403989), np.float32(0.40819198), np.float32(0.39417854), np.float32(0.42916524), np.float32(0.43171787), np.float32(0.3926734), np.float32(0.40572557), np.float32(0.40656096), np.float32(0.33595714), np.float32(0.28365687), np.float32(0.27891114), np.float32(0.27561042), np.float32(0.23885278), np.float32(0.22726166), np.float32(0.21863028), np.float32(0.16441897), np.float32(0.17097987), np.float32(0.18213512), np.float32(0.19697957), np.float32(0.18330012), np.float32(0.2147383), np.float32(0.20830928), np.float32(0.1662355), np.float32(0.16033067), np.float32(0.15037557), np.float32(0.13130534), np.float32(0.11191338), np.float32(0.10301055), np.float32(0.099113636), np.float32(0.09767625), np.float32(0.099525474), np.float32(0.09251007), np.float32(0.087614045), np.float32(0.09276357), np.float32(0.119992904), np.float32(0.12935579), np.float32(0.13528897), np.float32(0.15825298), np.float32(0.17221011), np.float32(0.18403995), np.float32(0.21505664), np.float32(0.18427293), np.float32(0.18183734), np.float32(0.21189852), np.float32(0.1557221), np.float32(0.19002736), np.float32(0.23635818), np.float32(0.14082259), np.float32(0.13446727), np.float32(0.13445401), np.float32(0.13295034), np.float32(0.11120616), np.float32(0.12129012), np.float32(0.12406017), np.float32(0.121281266), np.float32(0.12702742), np.float32(0.13304749), np.float32(0.11992896), np.float32(0.101521745), np.float32(0.08982052), np.float32(0.083502986), np.float32(0.070826866), np.float32(0.06463254), np.float32(0.0671233), np.float32(0.06484025), np.float32(0.06335324), np.float32(0.06360064), np.float32(0.06511854), np.float32(0.06792006), np.float32(0.06837861), np.float32(0.06933349), np.float32(0.071065344), np.float32(0.0644427), np.float32(0.060426027), np.float32(0.06351188), np.float32(0.07459816), np.float32(0.07601296), np.float32(0.07133688), np.float32(0.081524394), np.float32(0.07718651), np.float32(0.06294204), np.float32(0.06282123), np.float32(0.058990743), np.float32(0.06281064), np.float32(0.059284724), np.float32(0.062037468), np.float32(0.06766836), np.float32(0.06844373), np.float32(0.06972886), np.float32(0.07462796), np.float32(0.088600494), np.float32(0.09411361), np.float32(0.093558036), np.float32(0.108790725), np.float32(0.112624854), np.float32(0.11101007), np.float32(0.12330279), np.float32(0.1361224), np.float32(0.1251422), np.float32(0.12428445), np.float32(0.1136581), np.float32(0.12493536), np.float32(0.119594134), np.float32(0.13665569), np.float32(0.17131367), np.float32(0.16497), np.float32(0.1564393), np.float32(0.12829566), np.float32(0.12502515), np.float32(0.11445894), np.float32(0.111547746), np.float32(0.10671957), np.float32(0.1066083), np.float32(0.09620773), np.float32(0.09021066), np.float32(0.08439414), np.float32(0.08622015), np.float32(0.07489113), np.float32(0.066211626), np.float32(0.060667563), np.float32(0.0503732), np.float32(0.044001285), np.float32(0.0430583), np.float32(0.04147736), np.float32(0.04335495), np.float32(0.036352586), np.float32(0.03779408), np.float32(0.037008114), np.float32(0.03783368), np.float32(0.04197988), np.float32(0.049779456), np.float32(0.06241169), np.float32(0.07218682), np.float32(0.08619627), np.float32(0.09875519), np.float32(0.11219465), np.float32(0.11654128), np.float32(0.15039751), np.float32(0.1646802), np.float32(0.16240598), np.float32(0.1663215), np.float32(0.17251363), np.float32(0.20206374), np.float32(0.189115), np.float32(0.24162994), np.float32(0.25626993), np.float32(0.26005644), np.float32(0.2708363), np.float32(0.28087905), np.float32(0.31547055), np.float32(0.29214516), np.float32(0.32833686), np.float32(0.38090378), np.float32(0.40343958), np.float32(0.4459532), np.float32(0.45471004), np.float32(0.42702565), np.float32(0.3896174), np.float32(0.40816087), np.float32(0.36059073), np.float32(0.34642684), np.float32(0.29032937), np.float32(0.3508613), np.float32(0.35497335), np.float32(0.39904684), np.float32(0.41847992)], 'MFWRKSKSEVAVNSAAAAHTAAASASAVTGHSRQNSRASDMGSGGFGSAQLQEHASSAREAALVADKKSLISIYILCRVLIEVVKQTDTDSLGEDLRDKLEEIVFKQLRTTDPAVLATSHVRHANWNLFAQLLGQMSNTNFVSVTDRFLGDLGRAGEPTSKEKETQLELVIQGMCHLQLKIYPMDQLDESADFLQSLGQFFLRSHLPRIKYAYMDVFNKLLLPVVSVGTVELNHPVWVQAISEIYPRVIASIPKTSKQGSGGPAIVAATTLLTVSPQEYFAQNWSALLDVIISRFKEKQSRGHMAVCLARLLWVYVFRCSESLNHTTKRLEGITRQMFPAGSKKGWASLDPSILHPTIQVLRFMGFSNPSYTIDQILYQLMHTQLLEGSASVGLESLSPERLIIGMKAYMYMLHDYEQDQKPTFLTDDALNEVVRSHSYVEGPFHRQKTKLLEEFHDTFSQILGKLFYLCDTYFSTNKDEEVKRSYQLPSAKTPIAVSFHFGANDSTTLNRGAFLDLLCYTIECIPWCPPSNLKFSKLLEMLCRNTLSVAPVSQAASNALKKFVVAGKEGKSVIEVFAKFMFSFEQQNFCSTEFPATATDRFESLLKLYVTLLELWLDTIKSKNDDSVDFNSVWAVVEEVESNGLFFLCSQNRNVRHLALKILRLTVSFDEVLSGVSGSRVISLLDSTSGNDLLSQANPAIELNTPEKTRLSKLTSKNKASLAQLSDSDYGVDTSIWLKVFPCFMQQCFVAYPMPVALFRNIVCLRLVQMHDAVVSFAEQQTAGPHSFSLRHPMRNQAEMLIEQWQIYLIVACCTLTLTDDKTNDQAGVPTSASHNRKRSVPRIPASQQKITSAKSVFRMVIPLMTVDHPLIRDSIIAGLSCINVNIYASLLECLQACVGNWKEERRRLRQMSHHRRTSSEVSNPDTLIIEVTRILRLTAHFIQNDEILKDEWILEFLSSYIKDMKAFLSLPEVQVEWDYQRLRRYFCGFLETVYLGIIKTPNPARWLPFEGRISCFTVIEEWCGHGQHWALSKDREMQMRRVVLGRTRESKDQSMIVASMELERRKLELAALSCMAVLCSGPAVQAVESNGETRAVLAFNITGLMKWIDAILSSPGEQMKRIGTLALRNLLVNNSDQTAITDEAVAHCFQDHEDPVQNHCYFHTLVDVILGDVNYPVKIHQLLVLALFKVGDSDRTTRCLAIKLLTFLERQYFATSVVREFQISVCDTTQAVYKKALFDLSTRYAQDHANKAYYVFSELTRYFHNVSPSSRRDILAAVLPWVQALELKLDSSNILCPSSYMVVVNLLEITARFSQVIPHEVQALWIALGNSSQHAGNVDLILDFVMKESIRRRDPMFVECCRQIVVYLSMTTASGQTKIWDTLFSHLSPRSMIPQYPHEDPPYEIDDGLYVADLLQVFPRPSKESGFSHGQLALIFLVDLITCRSEKLQTAIPLLLQVCFVLLDHYHTLVHVQSREMLVHVIQAFVESSPEEEQLVELLQSDSTLWAYDDMNSDKNGAKTPIKMKELIRQLVELLSTVCPGLQSEWARLSLSWATTCPVRHVACRSFQLFRTLVTDLDQTMLGDMLARLSNTVSDELPDIQGFSMQILMTLHSLTERLDVTQLETSPQLFWATVACLSTVHEAEFNECLAVLQKYLLVVDISRPEVQQRIIAAFPPGWRVASDELSEQGKYAGVGLKRFEAVEDGAVGVERFEGLQRTILVGLKSCNSYQLSLDVLNLLNKVPDSILVGSGTTRLLFGLLSNLPSFLHALDDSEGPISEDIVSAASQLQIMAGDAPEHAGLVRILDSLCKKKFRTKLDFLRQSVQIISNNFFPSEEAHALVFLLGLLGNKTDWIRRETLDLLRLMLPLVNMTRPEFTGIGADLISPLLRLLQTDYAEAALSVLDEAVCISGSQMDKHVLRMSLGNRSMRKEYERYITLFGIPDESGWAIPWPTLSHTLTRHNVNAVFNTCQVTNSSLSSVPSSPAEEFKFHQEDNFYEEDNMSLSRMDSVSVQEEPDGSLSNMWQALDNLDSFFQKTSIQQDGGGGSRSRAGHMHNHSVSATSEMTDTTDHDYVPQLYDKKVSIILNRSLQRTASSTSFKTTLADSFANTQQSYGPTGSATTAGAGSSGLSPAPSPGLSRHAKQSTLGGSSDFGGFQLVDEPSPGHTPHSGHPGSGHVPLHTRNLSYDQGGEVLSQNLSPAVSFKSRKASTSNESSFRLESLLRGASLGKKSTKMKTKESASHKKKPSVAETPKKESSKWGPFSPASSSSPQQRPFRPQREDASSFQFPPPN': [np.float32(0.9542256), np.float32(0.9578705), np.float32(0.9556652), np.float32(0.9579431), np.float32(0.9597382), np.float32(0.9549792), np.float32(0.94557816), np.float32(0.9453173), np.float32(0.94273883), np.float32(0.93719745), np.float32(0.93587637), np.float32(0.9337772), np.float32(0.9364929), np.float32(0.93123597), np.float32(0.92735505), np.float32(0.9368628), np.float32(0.9477567), np.float32(0.95375466), np.float32(0.96134156), np.float32(0.966652), np.float32(0.9675655), np.float32(0.96975136), np.float32(0.9722324), np.float32(0.97280324), np.float32(0.9731025), np.float32(0.9713746), np.float32(0.9729092), np.float32(0.9738346), np.float32(0.9773696), np.float32(0.9781277), np.float32(0.97968), np.float32(0.98043174), np.float32(0.9803665), np.float32(0.9811204), np.float32(0.98122174), np.float32(0.980472), np.float32(0.97989804), np.float32(0.97903854), np.float32(0.97860295), np.float32(0.9761051), np.float32(0.9722278), np.float32(0.9706053), np.float32(0.9684784), np.float32(0.9588887), np.float32(0.9485609), np.float32(0.92561233), np.float32(0.90732), np.float32(0.90473753), np.float32(0.89641726), np.float32(0.87537503), np.float32(0.8663005), np.float32(0.84541905), np.float32(0.8005814), np.float32(0.7627319), np.float32(0.7257102), np.float32(0.65255284), np.float32(0.6415842), np.float32(0.57056385), np.float32(0.5013157), np.float32(0.47288328), np.float32(0.42666388), np.float32(0.3709992), np.float32(0.33725363), np.float32(0.31773308), np.float32(0.27736995), np.float32(0.20690516), np.float32(0.17678364), np.float32(0.1555335), np.float32(0.11805728), np.float32(0.08503495), np.float32(0.08523136), np.float32(0.07155297), np.float32(0.05978962), np.float32(0.065874845), np.float32(0.07439252), np.float32(0.06769412), np.float32(0.06788114), np.float32(0.06813273), np.float32(0.06474119), np.float32(0.066120744), np.float32(0.058711145), np.float32(0.055944756), np.float32(0.059027515), np.float32(0.06358403), np.float32(0.064898446), np.float32(0.07055572), np.float32(0.08162288), np.float32(0.0902199), np.float32(0.0858349), np.float32(0.102268666), np.float32(0.11749217), np.float32(0.11712771), np.float32(0.12367847), np.float32(0.12851158), np.float32(0.1402712), np.float32(0.1497837), np.float32(0.1435488), np.float32(0.13663049), np.float32(0.12412629), np.float32(0.1132836), np.float32(0.109500416), np.float32(0.099646784), np.float32(0.09001615), np.float32(0.07934981), np.float32(0.07968193), np.float32(0.08054507), np.float32(0.07262911), np.float32(0.067435294), np.float32(0.07720654), np.float32(0.07603941), np.float32(0.070046894), np.float32(0.07128506), np.float32(0.07754588), np.float32(0.07232011), np.float32(0.06067321), np.float32(0.06556159), np.float32(0.06795147), np.float32(0.06575955), np.float32(0.05656173), np.float32(0.05837448), np.float32(0.055668335), np.float32(0.04809307), np.float32(0.047908176), np.float32(0.045381907), np.float32(0.04257226), np.float32(0.039687533), np.float32(0.042604644), np.float32(0.045390684), np.float32(0.049511224), np.float32(0.04961947), np.float32(0.047298927), np.float32(0.04671136), np.float32(0.042324174), np.float32(0.039609943), np.float32(0.03872613), np.float32(0.03930806), np.float32(0.03835164), np.float32(0.038781915), np.float32(0.046364393), np.float32(0.046377026), np.float32(0.052316833), np.float32(0.05974494), np.float32(0.07623037), np.float32(0.079830654), np.float32(0.09471028), np.float32(0.11526955), np.float32(0.12857781), np.float32(0.12690389), np.float32(0.13670099), np.float32(0.1600227), np.float32(0.16271737), np.float32(0.16336252), np.float32(0.1662462), np.float32(0.18310596), np.float32(0.18127678), np.float32(0.1526639), np.float32(0.15918179), np.float32(0.15532124), np.float32(0.13821483), np.float32(0.12894101), np.float32(0.13152638), np.float32(0.13112323), np.float32(0.12318108), np.float32(0.11376966), np.float32(0.115314886), np.float32(0.10644561), np.float32(0.08643268), np.float32(0.07650155), np.float32(0.07175515), np.float32(0.06485319), np.float32(0.0604052), np.float32(0.05688471), np.float32(0.053760916), np.float32(0.04934529), np.float32(0.04838917), np.float32(0.044583477), np.float32(0.046388343), np.float32(0.046871517), np.float32(0.044669688), np.float32(0.05061941), np.float32(0.054633208), np.float32(0.05367723), np.float32(0.05452471), np.float32(0.062839076), np.float32(0.062721185), np.float32(0.061637722), np.float32(0.06393937), np.float32(0.0688695), np.float32(0.06436317), np.float32(0.06236815), np.float32(0.06138702), np.float32(0.06812651), np.float32(0.06589212), np.float32(0.06787251), np.float32(0.063061595), np.float32(0.06273523), np.float32(0.06953102), np.float32(0.05968185), np.float32(0.056485713), np.float32(0.05613607), np.float32(0.04825591), np.float32(0.04119824), np.float32(0.040147707), np.float32(0.040542994), np.float32(0.034534015), np.float32(0.033499442), np.float32(0.03645971), np.float32(0.038295086), np.float32(0.035018783), np.float32(0.038773563), np.float32(0.039581493), np.float32(0.0375706), np.float32(0.037169944), np.float32(0.038103577), np.float32(0.04001985), np.float32(0.03621611), np.float32(0.036931694), np.float32(0.03854172), np.float32(0.042709954), np.float32(0.04187071), np.float32(0.04023022), np.float32(0.044513945), np.float32(0.043444302), np.float32(0.046288956), np.float32(0.04725451), np.float32(0.044101004), np.float32(0.041714642), np.float32(0.04426981), np.float32(0.044269208), np.float32(0.040797256), np.float32(0.040181972), np.float32(0.03971956), np.float32(0.037797935), np.float32(0.037065204), np.float32(0.04430084), np.float32(0.04501084), np.float32(0.04392629), np.float32(0.044696342), np.float32(0.04613029), np.float32(0.047522947), np.float32(0.044134375), np.float32(0.04603539), np.float32(0.05133812), np.float32(0.050663594), np.float32(0.055846106), np.float32(0.065022804), np.float32(0.07680954), np.float32(0.08432922), np.float32(0.09818753), np.float32(0.12807073), np.float32(0.15159224), np.float32(0.14464967), np.float32(0.16798517), np.float32(0.1870039), np.float32(0.20377071), np.float32(0.20105386), np.float32(0.20939562), np.float32(0.23811272), np.float32(0.22038102), np.float32(0.19651349), np.float32(0.18531603), np.float32(0.20447117), np.float32(0.19911091), np.float32(0.17455177), np.float32(0.20382017), np.float32(0.20152579), np.float32(0.20476505), np.float32(0.1911489), np.float32(0.16159566), np.float32(0.117474265), np.float32(0.110104345), np.float32(0.09822368), np.float32(0.086267054), np.float32(0.076593116), np.float32(0.06701308), np.float32(0.04876077), np.float32(0.04005878), np.float32(0.04315066), np.float32(0.040023047), np.float32(0.034950074), np.float32(0.034046814), np.float32(0.036972646), np.float32(0.036846794), np.float32(0.034620162), np.float32(0.038633753), np.float32(0.04466212), np.float32(0.051847808), np.float32(0.05701925), np.float32(0.061500065), np.float32(0.0632388), np.float32(0.06169469), np.float32(0.07003247), np.float32(0.065785594), np.float32(0.06146228), np.float32(0.05661931), np.float32(0.052013084), np.float32(0.053421207), np.float32(0.04759836), np.float32(0.0490125), np.float32(0.048593238), np.float32(0.053471357), np.float32(0.049042672), np.float32(0.041960474), np.float32(0.045746673), np.float32(0.044449687), np.float32(0.036328275), np.float32(0.035028413), np.float32(0.035177547), np.float32(0.031704534), np.float32(0.031193148), np.float32(0.028926548), np.float32(0.02779009), np.float32(0.0255452), np.float32(0.028506787), np.float32(0.026339995), np.float32(0.027879423), np.float32(0.035777487), np.float32(0.040677655), np.float32(0.039394915), np.float32(0.04647101), np.float32(0.051803656), np.float32(0.04877546), np.float32(0.05482552), np.float32(0.05871881), np.float32(0.073452614), np.float32(0.073002435), np.float32(0.07349013), np.float32(0.08511913), np.float32(0.10304585), np.float32(0.117489584), np.float32(0.12074875), np.float32(0.14644468), np.float32(0.16199976), np.float32(0.15404513), np.float32(0.16287659), np.float32(0.16459362), np.float32(0.16220643), np.float32(0.15950684), np.float32(0.16355148), np.float32(0.16544743), np.float32(0.15613455), np.float32(0.15848508), np.float32(0.15464056), np.float32(0.14345755), np.float32(0.12874235), np.float32(0.118226886), np.float32(0.11273866), np.float32(0.107217304), np.float32(0.09126751), np.float32(0.08440493), np.float32(0.08507971), np.float32(0.081252776), np.float32(0.06582139), np.float32(0.059054278), np.float32(0.058114823), np.float32(0.050612982), np.float32(0.04741633), np.float32(0.047191594), np.float32(0.05073922), np.float32(0.04931039), np.float32(0.047417298), np.float32(0.044895988), np.float32(0.040347874), np.float32(0.03680558), np.float32(0.03081789), np.float32(0.027539322), np.float32(0.028638672), np.float32(0.025404777), np.float32(0.021765683), np.float32(0.019923113), np.float32(0.020844165), np.float32(0.021162359), np.float32(0.022891046), np.float32(0.023964161), np.float32(0.024082813), np.float32(0.02829815), np.float32(0.029671038), np.float32(0.031567838), np.float32(0.03305658), np.float32(0.032998435), np.float32(0.030864406), np.float32(0.030951714), np.float32(0.029222533), np.float32(0.03532389), np.float32(0.037880544), np.float32(0.04514777), np.float32(0.045579858), np.float32(0.046401873), np.float32(0.05572671), np.float32(0.061235715), np.float32(0.056702092), np.float32(0.05325468), np.float32(0.05813208), np.float32(0.056026563), np.float32(0.05056397), np.float32(0.05042376), np.float32(0.046275683), np.float32(0.045862883), np.float32(0.040242177), np.float32(0.035905886), np.float32(0.031071762), np.float32(0.026993398), np.float32(0.02592297), np.float32(0.025067858), np.float32(0.023460189), np.float32(0.024771346), np.float32(0.028735157), np.float32(0.030225158), np.float32(0.03191417), np.float32(0.033987924), np.float32(0.034957033), np.float32(0.03645895), np.float32(0.035970546), np.float32(0.036855873), np.float32(0.043346673), np.float32(0.051963978), np.float32(0.062386394), np.float32(0.06679819), np.float32(0.07141735), np.float32(0.07602315), np.float32(0.085026674), np.float32(0.09126124), np.float32(0.09198824), np.float32(0.09993466), np.float32(0.11817484), np.float32(0.13324188), np.float32(0.13521641), np.float32(0.13557859), np.float32(0.13579711), np.float32(0.13496748), np.float32(0.13039492), np.float32(0.13283269), np.float32(0.12685081), np.float32(0.12176513), np.float32(0.1333336), np.float32(0.13159807), np.float32(0.13170458), np.float32(0.13223186), np.float32(0.14177467), np.float32(0.12698184), np.float32(0.106051944), np.float32(0.114093766), np.float32(0.12516095), np.float32(0.10779452), np.float32(0.099830136), np.float32(0.11458697), np.float32(0.11385665), np.float32(0.089257896), np.float32(0.08264082), np.float32(0.08206542), np.float32(0.07359078), np.float32(0.06979297), np.float32(0.06791587), np.float32(0.06332269), np.float32(0.059702024), np.float32(0.053348865), np.float32(0.051768098), np.float32(0.046678465), np.float32(0.03893504), np.float32(0.037088733), np.float32(0.035669636), np.float32(0.033629496), np.float32(0.028532801), np.float32(0.03235903), np.float32(0.035486918), np.float32(0.03416031), np.float32(0.03700813), np.float32(0.044081036), np.float32(0.05000014), np.float32(0.05114161), np.float32(0.05360476), np.float32(0.06613917), np.float32(0.07311691), np.float32(0.07753575), np.float32(0.095175505), np.float32(0.12262526), np.float32(0.1293922), np.float32(0.14236918), np.float32(0.16425106), np.float32(0.18026811), np.float32(0.1892277), np.float32(0.21263243), np.float32(0.23127171), np.float32(0.23060802), np.float32(0.23936184), np.float32(0.26286772), np.float32(0.2575437), np.float32(0.2743117), np.float32(0.25826287), np.float32(0.24023692), np.float32(0.21603683), np.float32(0.20977494), np.float32(0.20882948), np.float32(0.20833515), np.float32(0.21525027), np.float32(0.19824706), np.float32(0.18219514), np.float32(0.16590928), np.float32(0.1677236), np.float32(0.15691139), np.float32(0.15823975), np.float32(0.14302894), np.float32(0.13230398), np.float32(0.10205003), np.float32(0.08457529), np.float32(0.07925563), np.float32(0.06661262), np.float32(0.06332194), np.float32(0.06390462), np.float32(0.06440742), np.float32(0.054468933), np.float32(0.06066907), np.float32(0.05094585), np.float32(0.051476777), np.float32(0.05204066), np.float32(0.050428387), np.float32(0.041888956), np.float32(0.04069758), np.float32(0.04158526), np.float32(0.043649998), np.float32(0.043615047), np.float32(0.043924518), np.float32(0.042711608), np.float32(0.038767207), np.float32(0.036914244), np.float32(0.03875263), np.float32(0.03626269), np.float32(0.03483463), np.float32(0.037043434), np.float32(0.038574494), np.float32(0.03729452), np.float32(0.03843237), np.float32(0.04428668), np.float32(0.04778931), np.float32(0.054545436), np.float32(0.055004742), np.float32(0.06317767), np.float32(0.06663432), np.float32(0.06433607), np.float32(0.06864728), np.float32(0.07287609), np.float32(0.07011224), np.float32(0.07592088), np.float32(0.08099639), np.float32(0.07433982), np.float32(0.070829846), np.float32(0.07051602), np.float32(0.073889874), np.float32(0.069108695), np.float32(0.06383604), np.float32(0.0716601), np.float32(0.07228752), np.float32(0.06526825), np.float32(0.068117805), np.float32(0.076281875), np.float32(0.08000923), np.float32(0.08735592), np.float32(0.10373287), np.float32(0.10076392), np.float32(0.10856187), np.float32(0.106867366), np.float32(0.09893624), np.float32(0.08996024), np.float32(0.08380416), np.float32(0.08376322), np.float32(0.071821935), np.float32(0.058700692), np.float32(0.058349688), np.float32(0.055633698), np.float32(0.048002023), np.float32(0.044453453), np.float32(0.044728644), np.float32(0.043989684), np.float32(0.044509552), np.float32(0.04611889), np.float32(0.0539655), np.float32(0.060311988), np.float32(0.058373604), np.float32(0.057665415), np.float32(0.061566804), np.float32(0.056189), np.float32(0.0561141), np.float32(0.05980315), np.float32(0.057338312), np.float32(0.06346236), np.float32(0.07627586), np.float32(0.08346802), np.float32(0.08119463), np.float32(0.09161531), np.float32(0.10083288), np.float32(0.0959374), np.float32(0.09326325), np.float32(0.10209295), np.float32(0.101581454), np.float32(0.0944394), np.float32(0.09863506), np.float32(0.096800804), np.float32(0.08413362), np.float32(0.07757535), np.float32(0.07130724), np.float32(0.06093916), np.float32(0.05377455), np.float32(0.04993257), np.float32(0.042743955), np.float32(0.03652787), np.float32(0.029009378), np.float32(0.030364132), np.float32(0.030158259), np.float32(0.02784728), np.float32(0.02965286), np.float32(0.030966852), np.float32(0.033553783), np.float32(0.03643379), np.float32(0.039089546), np.float32(0.0512849), np.float32(0.0566195), np.float32(0.06311148), np.float32(0.07853834), np.float32(0.08566594), np.float32(0.09080721), np.float32(0.09505902), np.float32(0.102056764), np.float32(0.1101044), np.float32(0.11065088), np.float32(0.11023467), np.float32(0.11066934), np.float32(0.118706174), np.float32(0.1335088), np.float32(0.14161345), np.float32(0.1530986), np.float32(0.16781215), np.float32(0.18616247), np.float32(0.19571424), np.float32(0.16095878), np.float32(0.15254915), np.float32(0.1310743), np.float32(0.10157182), np.float32(0.07875773), np.float32(0.061711207), np.float32(0.05347065), np.float32(0.04835631), np.float32(0.04900717), np.float32(0.053238608), np.float32(0.04215253), np.float32(0.04246227), np.float32(0.04708741), np.float32(0.04452876), np.float32(0.04195551), np.float32(0.043298542), np.float32(0.04961159), np.float32(0.0457011), np.float32(0.041799523), np.float32(0.043005507), np.float32(0.039137587), np.float32(0.03670409), np.float32(0.03170804), np.float32(0.033014968), np.float32(0.033273127), np.float32(0.03727368), np.float32(0.042792086), np.float32(0.044121027), np.float32(0.046106692), np.float32(0.051547907), np.float32(0.053202234), np.float32(0.047756784), np.float32(0.045900736), np.float32(0.045311525), np.float32(0.05013935), np.float32(0.050756928), np.float32(0.048826598), np.float32(0.049001336), np.float32(0.051042695), np.float32(0.047901258), np.float32(0.04391942), np.float32(0.047573082), np.float32(0.05383445), np.float32(0.049441706), np.float32(0.057422973), np.float32(0.059876777), np.float32(0.06899755), np.float32(0.06326142), np.float32(0.08028158), np.float32(0.06107729), np.float32(0.04899698), np.float32(0.061188325), np.float32(0.07364308), np.float32(0.10695519), np.float32(0.07863941), np.float32(0.12621923), np.float32(0.26629233), np.float32(0.4757803), np.float32(0.4954248), np.float32(0.5714599), np.float32(0.6064906), np.float32(0.60934776), np.float32(0.58027583), np.float32(0.55776924), np.float32(0.58825564), np.float32(0.55675054), np.float32(0.5096333), np.float32(0.51395684), np.float32(0.53710777), np.float32(0.523486), np.float32(0.51111466), np.float32(0.512016), np.float32(0.5902689), np.float32(0.6537323), np.float32(0.6534587), np.float32(0.61168545), np.float32(0.6004364), np.float32(0.5868899), np.float32(0.5852413), np.float32(0.6260584), np.float32(0.6999835), np.float32(0.67325866), np.float32(0.65929276), np.float32(0.6570022), np.float32(0.64902663), np.float32(0.59898394), np.float32(0.5883214), np.float32(0.5398766), np.float32(0.46167088), np.float32(0.40896085), np.float32(0.38446337), np.float32(0.35627744), np.float32(0.31839272), np.float32(0.26029038), np.float32(0.24041252), np.float32(0.23784499), np.float32(0.17701353), np.float32(0.15177184), np.float32(0.11240959), np.float32(0.09059345), np.float32(0.07416051), np.float32(0.08718492), np.float32(0.08321825), np.float32(0.063946195), np.float32(0.06278073), np.float32(0.0564731), np.float32(0.047508802), np.float32(0.04490497), np.float32(0.039302576), np.float32(0.037967186), np.float32(0.036598165), np.float32(0.041360557), np.float32(0.03698659), np.float32(0.039190948), np.float32(0.036206793), np.float32(0.035284713), np.float32(0.042920437), np.float32(0.041288048), np.float32(0.034723558), np.float32(0.031667072), np.float32(0.03536687), np.float32(0.03172422), np.float32(0.031711273), np.float32(0.030018793), np.float32(0.0305151), np.float32(0.028381037), np.float32(0.028088212), np.float32(0.033734944), np.float32(0.035242673), np.float32(0.031798072), np.float32(0.031776685), np.float32(0.032032643), np.float32(0.030344239), np.float32(0.031429738), np.float32(0.033732623), np.float32(0.04108078), np.float32(0.047891214), np.float32(0.056138445), np.float32(0.07168229), np.float32(0.08232594), np.float32(0.097964145), np.float32(0.11627393), np.float32(0.14985403), np.float32(0.16331528), np.float32(0.18731625), np.float32(0.18027395), np.float32(0.19459625), np.float32(0.25390282), np.float32(0.22464493), np.float32(0.2653277), np.float32(0.24510223), np.float32(0.22643605), np.float32(0.22717461), np.float32(0.2566349), np.float32(0.28241944), np.float32(0.2782674), np.float32(0.27810916), np.float32(0.27432945), np.float32(0.20825283), np.float32(0.16718361), np.float32(0.13381828), np.float32(0.11070136), np.float32(0.09195147), np.float32(0.079738565), np.float32(0.064555995), np.float32(0.053723074), np.float32(0.050251435), np.float32(0.04632411), np.float32(0.042109966), np.float32(0.0416035), np.float32(0.039858427), np.float32(0.037382632), np.float32(0.03716626), np.float32(0.037711587), np.float32(0.034105293), np.float32(0.033210337), np.float32(0.035362404), np.float32(0.03593564), np.float32(0.040704645), np.float32(0.049024083), np.float32(0.0704741), np.float32(0.0788085), np.float32(0.10490532), np.float32(0.12055322), np.float32(0.17728725), np.float32(0.2203961), np.float32(0.33008894), np.float32(0.43393156), np.float32(0.55709666), np.float32(0.56988037), np.float32(0.6340204), np.float32(0.70929295), np.float32(0.78434885), np.float32(0.8255614), np.float32(0.8829772), np.float32(0.9122205), np.float32(0.9217504), np.float32(0.9320246), np.float32(0.94131345), np.float32(0.94464064), np.float32(0.9459596), np.float32(0.94742393), np.float32(0.9498982), np.float32(0.95036936), np.float32(0.9521375), np.float32(0.9455224), np.float32(0.9293186), np.float32(0.9109482), np.float32(0.8959481), np.float32(0.8824107), np.float32(0.86733615), np.float32(0.84306693), np.float32(0.8032691), np.float32(0.7759035), np.float32(0.7183737), np.float32(0.65438914), np.float32(0.5058653), np.float32(0.3738326), np.float32(0.3413839), np.float32(0.3402988), np.float32(0.3170941), np.float32(0.23817465), np.float32(0.24888514), np.float32(0.24384417), np.float32(0.21472582), np.float32(0.19341616), np.float32(0.17700374), np.float32(0.14529996), np.float32(0.11710451), np.float32(0.110514835), np.float32(0.09970168), np.float32(0.0845093), np.float32(0.08153205), np.float32(0.0773084), np.float32(0.06765749), np.float32(0.06258453), np.float32(0.060268655), np.float32(0.059300065), np.float32(0.05017297), np.float32(0.049826488), np.float32(0.04786765), np.float32(0.051552348), np.float32(0.04551759), np.float32(0.04281643), np.float32(0.041959804), np.float32(0.03850468), np.float32(0.03298994), np.float32(0.02866917), np.float32(0.030718338), np.float32(0.026100624), np.float32(0.023480155), np.float32(0.024228366), np.float32(0.025908947), np.float32(0.023317328), np.float32(0.0204891), np.float32(0.022831991), np.float32(0.02407497), np.float32(0.023169633), np.float32(0.0261082), np.float32(0.029192837), np.float32(0.03051237), np.float32(0.032157943), np.float32(0.037355952), np.float32(0.04033668), np.float32(0.04254661), np.float32(0.045877796), np.float32(0.056609374), np.float32(0.06132778), np.float32(0.06327181), np.float32(0.07231226), np.float32(0.09512853), np.float32(0.11601856), np.float32(0.12093497), np.float32(0.14395764), np.float32(0.17526165), np.float32(0.18788762), np.float32(0.20764555), np.float32(0.24432646), np.float32(0.3246093), np.float32(0.32793927), np.float32(0.33428547), np.float32(0.44304383), np.float32(0.47642514), np.float32(0.43726712), np.float32(0.45289636), np.float32(0.44562328), np.float32(0.36714485), np.float32(0.28113848), np.float32(0.27491608), np.float32(0.29224613), np.float32(0.28527093), np.float32(0.28418356), np.float32(0.25682506), np.float32(0.20248926), np.float32(0.15377602), np.float32(0.11779226), np.float32(0.09648035), np.float32(0.07456364), np.float32(0.07235494), np.float32(0.06634207), np.float32(0.057996582), np.float32(0.061804004), np.float32(0.06510237), np.float32(0.06050327), np.float32(0.058432397), np.float32(0.059142355), np.float32(0.05596114), np.float32(0.059935834), np.float32(0.058164828), np.float32(0.055003233), np.float32(0.05437814), np.float32(0.06476726), np.float32(0.057938293), np.float32(0.05253168), np.float32(0.058886256), np.float32(0.05987958), np.float32(0.053228937), np.float32(0.052875917), np.float32(0.063178286), np.float32(0.06988544), np.float32(0.06195806), np.float32(0.06916194), np.float32(0.07437844), np.float32(0.06700832), np.float32(0.06587404), np.float32(0.06261156), np.float32(0.057340916), np.float32(0.06196941), np.float32(0.069800176), np.float32(0.06873674), np.float32(0.07224623), np.float32(0.062021475), np.float32(0.06934417), np.float32(0.07613062), np.float32(0.07518053), np.float32(0.071676664), np.float32(0.083467655), np.float32(0.09607161), np.float32(0.09102736), np.float32(0.08137963), np.float32(0.09736931), np.float32(0.112742715), np.float32(0.09409514), np.float32(0.08971153), np.float32(0.10186779), np.float32(0.095010586), np.float32(0.087620854), np.float32(0.10388263), np.float32(0.10022763), np.float32(0.11604727), np.float32(0.12554333), np.float32(0.10960501), np.float32(0.108945645), np.float32(0.12787879), np.float32(0.10629418), np.float32(0.13401937), np.float32(0.1254348), np.float32(0.12712982), np.float32(0.12480026), np.float32(0.12422141), np.float32(0.1261234), np.float32(0.123812124), np.float32(0.13273205), np.float32(0.13576652), np.float32(0.11299541), np.float32(0.12408064), np.float32(0.13928196), np.float32(0.08538877), np.float32(0.09114834), np.float32(0.09428376), np.float32(0.10648331), np.float32(0.09857289), np.float32(0.09561922), np.float32(0.09576547), np.float32(0.095465824), np.float32(0.09684113), np.float32(0.102244556), np.float32(0.10902917), np.float32(0.11481686), np.float32(0.09717643), np.float32(0.09943073), np.float32(0.095270604), np.float32(0.08395782), np.float32(0.0801932), np.float32(0.0771214), np.float32(0.068743736), np.float32(0.07011324), np.float32(0.07035798), np.float32(0.0696654), np.float32(0.07014314), np.float32(0.07083804), np.float32(0.07804581), np.float32(0.075054266), np.float32(0.077289574), np.float32(0.08117765), np.float32(0.086781405), np.float32(0.08720149), np.float32(0.09151692), np.float32(0.094188936), np.float32(0.09870992), np.float32(0.10271782), np.float32(0.0989368), np.float32(0.10526308), np.float32(0.11508932), np.float32(0.114759155), np.float32(0.12291501), np.float32(0.12924199), np.float32(0.14327255), np.float32(0.15725283), np.float32(0.17127307), np.float32(0.19088909), np.float32(0.18299337), np.float32(0.17347811), np.float32(0.1611052), np.float32(0.15216894), np.float32(0.139811), np.float32(0.12774196), np.float32(0.13185374), np.float32(0.12317016), np.float32(0.122353435), np.float32(0.13656689), np.float32(0.14074098), np.float32(0.14721082), np.float32(0.13957863), np.float32(0.14600809), np.float32(0.11873142), np.float32(0.09819127), np.float32(0.08582237), np.float32(0.06976588), np.float32(0.05281452), np.float32(0.04488903), np.float32(0.03724826), np.float32(0.03255285), np.float32(0.030887634), np.float32(0.028801482), np.float32(0.028036455), np.float32(0.027528878), np.float32(0.027148155), np.float32(0.027582873), np.float32(0.026142163), np.float32(0.026587078), np.float32(0.029416533), np.float32(0.030463144), np.float32(0.02973585), np.float32(0.03215548), np.float32(0.03346227), np.float32(0.035375208), np.float32(0.04032188), np.float32(0.045459423), np.float32(0.04308156), np.float32(0.05069678), np.float32(0.05301936), np.float32(0.053018596), np.float32(0.05226035), np.float32(0.054475296), np.float32(0.05600905), np.float32(0.058006003), np.float32(0.05420241), np.float32(0.061290655), np.float32(0.06552314), np.float32(0.05950145), np.float32(0.055178553), np.float32(0.055364333), np.float32(0.05276929), np.float32(0.04575216), np.float32(0.041830227), np.float32(0.041733596), np.float32(0.036579642), np.float32(0.031946886), np.float32(0.032623842), np.float32(0.030954463), np.float32(0.031776085), np.float32(0.030969862), np.float32(0.034533016), np.float32(0.036526408), np.float32(0.034508143), np.float32(0.040339727), np.float32(0.048103344), np.float32(0.04835009), np.float32(0.04882423), np.float32(0.04957709), np.float32(0.05055111), np.float32(0.05154104), np.float32(0.052795693), np.float32(0.05739086), np.float32(0.059814498), np.float32(0.054469313), np.float32(0.052792903), np.float32(0.05832554), np.float32(0.05989444), np.float32(0.067526884), np.float32(0.07641934), np.float32(0.08430119), np.float32(0.08079006), np.float32(0.080634035), np.float32(0.08854167), np.float32(0.08864814), np.float32(0.07722154), np.float32(0.073797025), np.float32(0.09338672), np.float32(0.07665343), np.float32(0.06208978), np.float32(0.06930023), np.float32(0.07370919), np.float32(0.067311145), np.float32(0.063698255), np.float32(0.07153056), np.float32(0.086737506), np.float32(0.084483646), np.float32(0.0943033), np.float32(0.11016272), np.float32(0.11467284), np.float32(0.114923775), np.float32(0.11397094), np.float32(0.11056927), np.float32(0.105779946), np.float32(0.10009159), np.float32(0.09367383), np.float32(0.0829147), np.float32(0.091686435), np.float32(0.08269949), np.float32(0.07722198), np.float32(0.067792855), np.float32(0.057291478), np.float32(0.05584403), np.float32(0.055936083), np.float32(0.055811904), np.float32(0.051020563), np.float32(0.055721957), np.float32(0.062348858), np.float32(0.061186012), np.float32(0.051967278), np.float32(0.04959673), np.float32(0.041150246), np.float32(0.039108977), np.float32(0.032558016), np.float32(0.030714333), np.float32(0.029570237), np.float32(0.029279543), np.float32(0.025467224), np.float32(0.024382172), np.float32(0.0249476), np.float32(0.022482447), np.float32(0.02076708), np.float32(0.020118494), np.float32(0.024261057), np.float32(0.025757238), np.float32(0.027376868), np.float32(0.03330456), np.float32(0.040359158), np.float32(0.046690468), np.float32(0.04948198), np.float32(0.045814373), np.float32(0.043126035), np.float32(0.040697664), np.float32(0.04081091), np.float32(0.037570883), np.float32(0.036669493), np.float32(0.035023794), np.float32(0.03673674), np.float32(0.033718448), np.float32(0.031701393), np.float32(0.030744374), np.float32(0.031535912), np.float32(0.030089082), np.float32(0.032324832), np.float32(0.038142074), np.float32(0.043534283), np.float32(0.045661062), np.float32(0.04090463), np.float32(0.04081155), np.float32(0.038321666), np.float32(0.0349988), np.float32(0.032555163), np.float32(0.028599221), np.float32(0.02780693), np.float32(0.028745197), np.float32(0.028054591), np.float32(0.028360538), np.float32(0.027871696), np.float32(0.031073103), np.float32(0.033693764), np.float32(0.03492878), np.float32(0.038393788), np.float32(0.046328694), np.float32(0.050454475), np.float32(0.056593243), np.float32(0.06475088), np.float32(0.0687642), np.float32(0.06505029), np.float32(0.06390239), np.float32(0.069845065), np.float32(0.06548), np.float32(0.06509482), np.float32(0.064883865), np.float32(0.06841726), np.float32(0.06203266), np.float32(0.06169495), np.float32(0.06448909), np.float32(0.06573635), np.float32(0.060195375), np.float32(0.06424687), np.float32(0.07617741), np.float32(0.08526485), np.float32(0.087565705), np.float32(0.08965292), np.float32(0.09297745), np.float32(0.09008709), np.float32(0.07911529), np.float32(0.07717821), np.float32(0.07404667), np.float32(0.06303798), np.float32(0.053722166), np.float32(0.057278506), np.float32(0.053289223), np.float32(0.04361449), np.float32(0.042554528), np.float32(0.051434506), np.float32(0.04793728), np.float32(0.043229155), np.float32(0.050533433), np.float32(0.058183465), np.float32(0.05453334), np.float32(0.05336529), np.float32(0.06252979), np.float32(0.06701576), np.float32(0.061779097), np.float32(0.05663584), np.float32(0.056323685), np.float32(0.055290412), np.float32(0.046242286), np.float32(0.04271986), np.float32(0.045693852), np.float32(0.044809368), np.float32(0.040278263), np.float32(0.03950165), np.float32(0.04437191), np.float32(0.042982504), np.float32(0.040110897), np.float32(0.043470763), np.float32(0.04374702), np.float32(0.03812626), np.float32(0.040199105), np.float32(0.044163156), np.float32(0.044183463), np.float32(0.040567856), np.float32(0.0460663), np.float32(0.044600394), np.float32(0.042281058), np.float32(0.040091496), np.float32(0.03807961), np.float32(0.035328336), np.float32(0.032483023), np.float32(0.030936716), np.float32(0.03345577), np.float32(0.035391077), np.float32(0.033281256), np.float32(0.03473426), np.float32(0.035279356), np.float32(0.034778763), np.float32(0.03155495), np.float32(0.0325196), np.float32(0.033048443), np.float32(0.029387066), np.float32(0.030741476), np.float32(0.029169237), np.float32(0.026755763), np.float32(0.026771376), np.float32(0.026070448), np.float32(0.025769925), np.float32(0.023979092), np.float32(0.026010228), np.float32(0.024682362), np.float32(0.021960905), np.float32(0.023738192), np.float32(0.026193041), np.float32(0.027151592), np.float32(0.025534607), np.float32(0.02560882), np.float32(0.025255118), np.float32(0.023581024), np.float32(0.023820024), np.float32(0.02492377), np.float32(0.026695192), np.float32(0.02678932), np.float32(0.026747469), np.float32(0.029735425), np.float32(0.03279253), np.float32(0.034028824), np.float32(0.04103545), np.float32(0.045058403), np.float32(0.048365403), np.float32(0.051971566), np.float32(0.059731115), np.float32(0.055568267), np.float32(0.052510265), np.float32(0.05332012), np.float32(0.051347192), np.float32(0.046621345), np.float32(0.042666383), np.float32(0.042773593), np.float32(0.042816654), np.float32(0.043655004), np.float32(0.04929108), np.float32(0.058894556), np.float32(0.06683974), np.float32(0.065544724), np.float32(0.07635758), np.float32(0.09012134), np.float32(0.09655213), np.float32(0.08542466), np.float32(0.09111343), np.float32(0.07604674), np.float32(0.059655767), np.float32(0.054020364), np.float32(0.054344915), np.float32(0.04687978), np.float32(0.04273471), np.float32(0.046362244), np.float32(0.0428633), np.float32(0.03887774), np.float32(0.037681665), np.float32(0.039436847), np.float32(0.036102396), np.float32(0.033001106), np.float32(0.03583), np.float32(0.037694212), np.float32(0.033406463), np.float32(0.032946113), np.float32(0.035037454), np.float32(0.037418906), np.float32(0.03497524), np.float32(0.032168698), np.float32(0.029771667), np.float32(0.03094307), np.float32(0.02936252), np.float32(0.027575972), np.float32(0.031191882), np.float32(0.035320017), np.float32(0.031030707), np.float32(0.030436771), np.float32(0.03516813), np.float32(0.03510703), np.float32(0.03474195), np.float32(0.03659724), np.float32(0.04437566), np.float32(0.053233095), np.float32(0.056621674), np.float32(0.068077), np.float32(0.079693526), np.float32(0.08859083), np.float32(0.109763786), np.float32(0.11291966), np.float32(0.11835295), np.float32(0.13122758), np.float32(0.15296096), np.float32(0.16675748), np.float32(0.18351851), np.float32(0.19874586), np.float32(0.20148052), np.float32(0.23941351), np.float32(0.22903419), np.float32(0.23434632), np.float32(0.24384417), np.float32(0.24384417), np.float32(0.24384417), np.float32(0.24263264), np.float32(0.23090383), np.float32(0.23501852), np.float32(0.2250723), np.float32(0.1889473), np.float32(0.16207583), np.float32(0.16177087), np.float32(0.16441771), np.float32(0.122389734), np.float32(0.111140646), np.float32(0.15756135), np.float32(0.15287115), np.float32(0.11489632), np.float32(0.11497185), np.float32(0.11566019), np.float32(0.12505072), np.float32(0.11097891), np.float32(0.11620492), np.float32(0.106722146), np.float32(0.10810953), np.float32(0.09748997), np.float32(0.09030393), np.float32(0.069112994), np.float32(0.05929695), np.float32(0.060669094), np.float32(0.06389164), np.float32(0.05960026), np.float32(0.055480123), np.float32(0.05634088), np.float32(0.052624647), np.float32(0.044744305), np.float32(0.04167946), np.float32(0.04096385), np.float32(0.035731472), np.float32(0.0313845), np.float32(0.028113145), np.float32(0.0303507), np.float32(0.027466455), np.float32(0.022128405), np.float32(0.023743693), np.float32(0.023357987), np.float32(0.02039253), np.float32(0.01824813), np.float32(0.017836079), np.float32(0.018462365), np.float32(0.016589295), np.float32(0.018899072), np.float32(0.020941265), np.float32(0.01977327), np.float32(0.018099323), np.float32(0.019107943), np.float32(0.020728527), np.float32(0.019874573), np.float32(0.020831766), np.float32(0.024652671), np.float32(0.027221791), np.float32(0.025863204), np.float32(0.026656793), np.float32(0.025438212), np.float32(0.021959644), np.float32(0.018038465), np.float32(0.016171494), np.float32(0.017251361), np.float32(0.018154042), np.float32(0.015090902), np.float32(0.018145714), np.float32(0.026314639), np.float32(0.024234883), np.float32(0.02149741), np.float32(0.023746943), np.float32(0.0275719), np.float32(0.022840066), np.float32(0.022201948), np.float32(0.027472245), np.float32(0.028049616), np.float32(0.026412042), np.float32(0.026667392), np.float32(0.033738405), np.float32(0.033085935), np.float32(0.03368385), np.float32(0.04024673), np.float32(0.041706804), np.float32(0.040196326), np.float32(0.048409045), np.float32(0.05516625), np.float32(0.04882575), np.float32(0.04994668), np.float32(0.050016157), np.float32(0.05036139), np.float32(0.04867825), np.float32(0.048727524), np.float32(0.05010341), np.float32(0.062161624), np.float32(0.07142549), np.float32(0.07053333), np.float32(0.08407847), np.float32(0.10002016), np.float32(0.10370605), np.float32(0.104383565), np.float32(0.11718808), np.float32(0.12180756), np.float32(0.12107222), np.float32(0.12668596), np.float32(0.13535291), np.float32(0.1343576), np.float32(0.13622057), np.float32(0.14391558), np.float32(0.1447785), np.float32(0.1660881), np.float32(0.19633797), np.float32(0.2132381), np.float32(0.19991297), np.float32(0.21542126), np.float32(0.28408688), np.float32(0.2114864), np.float32(0.20174702), np.float32(0.20206267), np.float32(0.20168667), np.float32(0.18082246), np.float32(0.19868316), np.float32(0.20637797), np.float32(0.17190872), np.float32(0.15444419), np.float32(0.15059508), np.float32(0.13282654), np.float32(0.09817454), np.float32(0.08844975), np.float32(0.08169065), np.float32(0.06843372), np.float32(0.058371413), np.float32(0.05637078), np.float32(0.05542536), np.float32(0.048717), np.float32(0.04425312), np.float32(0.046927657), np.float32(0.04769115), np.float32(0.042602524), np.float32(0.041611798), np.float32(0.05127534), np.float32(0.045962926), np.float32(0.04180873), np.float32(0.047518764), np.float32(0.056402795), np.float32(0.050420117), np.float32(0.052844815), np.float32(0.06488463), np.float32(0.073797196), np.float32(0.062973), np.float32(0.06891835), np.float32(0.07427357), np.float32(0.07450246), np.float32(0.070200495), np.float32(0.06773375), np.float32(0.06997996), np.float32(0.061932907), np.float32(0.06135768), np.float32(0.058975212), np.float32(0.051507287), np.float32(0.052183926), np.float32(0.049205255), np.float32(0.046623953), np.float32(0.046588678), np.float32(0.04302058), np.float32(0.04090985), np.float32(0.036244918), np.float32(0.039729152), np.float32(0.041311696), np.float32(0.040827617), np.float32(0.04289812), np.float32(0.044615716), np.float32(0.046037868), np.float32(0.04539613), np.float32(0.039991904), np.float32(0.041552566), np.float32(0.042887118), np.float32(0.038181435), np.float32(0.038531102), np.float32(0.040080976), np.float32(0.04243043), np.float32(0.036663454), np.float32(0.041839942), np.float32(0.049361035), np.float32(0.048613705), np.float32(0.050226055), np.float32(0.05912779), np.float32(0.0656048), np.float32(0.07228016), np.float32(0.07872681), np.float32(0.08956493), np.float32(0.09473011), np.float32(0.085788116), np.float32(0.09421773), np.float32(0.09497096), np.float32(0.086734824), np.float32(0.07307454), np.float32(0.07380215), np.float32(0.07626175), np.float32(0.068304256), np.float32(0.05962522), np.float32(0.065459765), np.float32(0.06914682), np.float32(0.05559556), np.float32(0.051015884), np.float32(0.057240386), np.float32(0.05163576), np.float32(0.04536701), np.float32(0.047315713), np.float32(0.05170096), np.float32(0.046201628), np.float32(0.044374507), np.float32(0.041128334), np.float32(0.0467557), np.float32(0.04665955), np.float32(0.04160829), np.float32(0.04850266), np.float32(0.050220504), np.float32(0.049096625), np.float32(0.053155236), np.float32(0.062800825), np.float32(0.060154006), np.float32(0.055695895), np.float32(0.060366534), np.float32(0.05974828), np.float32(0.057713587), np.float32(0.056667134), np.float32(0.059701085), np.float32(0.052834433), np.float32(0.048134018), np.float32(0.050055116), np.float32(0.0518674), np.float32(0.044999197), np.float32(0.04090619), np.float32(0.046464693), np.float32(0.04608821), np.float32(0.04634676), np.float32(0.038955722), np.float32(0.039019603), np.float32(0.04203489), np.float32(0.03387108), np.float32(0.028449664), np.float32(0.030828234), np.float32(0.029902594), np.float32(0.025471805), np.float32(0.026660215), np.float32(0.02834754), np.float32(0.027815433), np.float32(0.026948784), np.float32(0.028646365), np.float32(0.028316082), np.float32(0.027668348), np.float32(0.028562643), np.float32(0.030503327), np.float32(0.03266565), np.float32(0.033075448), np.float32(0.037865393), np.float32(0.041769627), np.float32(0.03873507), np.float32(0.0364341), np.float32(0.03900693), np.float32(0.04453915), np.float32(0.037847593), np.float32(0.033858884), np.float32(0.038380306), np.float32(0.043449376), np.float32(0.040098734), np.float32(0.044370715), np.float32(0.05296291), np.float32(0.056671083), np.float32(0.052792866), np.float32(0.062837124), np.float32(0.06854439), np.float32(0.07204958), np.float32(0.07765838), np.float32(0.08964263), np.float32(0.09462887), np.float32(0.09672775), np.float32(0.10145092), np.float32(0.11887878), np.float32(0.11794621), np.float32(0.11289339), np.float32(0.13089062), np.float32(0.13925257), np.float32(0.1375875), np.float32(0.13933444), np.float32(0.14885661), np.float32(0.14681157), np.float32(0.14344648), np.float32(0.1530416), np.float32(0.16222665), np.float32(0.16117984), np.float32(0.15623735), np.float32(0.17260098), np.float32(0.19666478), np.float32(0.21764039), np.float32(0.25717527), np.float32(0.25016275), np.float32(0.25808287), np.float32(0.24535136), np.float32(0.22620422), np.float32(0.22858085), np.float32(0.23637766), np.float32(0.22842994), np.float32(0.18286559), np.float32(0.16767383), np.float32(0.16200954), np.float32(0.14920385), np.float32(0.16351084), np.float32(0.14096169), np.float32(0.1357974), np.float32(0.14914237), np.float32(0.14305192), np.float32(0.12011444), np.float32(0.09676176), np.float32(0.09690163), np.float32(0.0927103), np.float32(0.084456176), np.float32(0.083227195), np.float32(0.07629475), np.float32(0.06618756), np.float32(0.06229273), np.float32(0.06211902), np.float32(0.057145484), np.float32(0.051153187), np.float32(0.05063797), np.float32(0.04811631), np.float32(0.042856656), np.float32(0.042536348), np.float32(0.040566), np.float32(0.03642997), np.float32(0.034700062), np.float32(0.033547908), np.float32(0.03633604), np.float32(0.03543406), np.float32(0.039866738), np.float32(0.04544096), np.float32(0.04783407), np.float32(0.045547113), np.float32(0.045866273), np.float32(0.042189553), np.float32(0.04042664), np.float32(0.041895043), np.float32(0.04076922), np.float32(0.041086726), np.float32(0.039665993), np.float32(0.03489044), np.float32(0.036044084), np.float32(0.034551922), np.float32(0.03286403), np.float32(0.03204047), np.float32(0.03341921), np.float32(0.033719823), np.float32(0.031482253), np.float32(0.03481333), np.float32(0.032721348), np.float32(0.03074105), np.float32(0.028174985), np.float32(0.027629456), np.float32(0.02426979), np.float32(0.024075907), np.float32(0.024794823), np.float32(0.023609845), np.float32(0.028022487), np.float32(0.03285449), np.float32(0.03671531), np.float32(0.04413513), np.float32(0.044789), np.float32(0.0500633), np.float32(0.05291297), np.float32(0.05501891), np.float32(0.06983895), np.float32(0.08103976), np.float32(0.078665584), np.float32(0.080043264), np.float32(0.09149667), np.float32(0.09530327), np.float32(0.09000225), np.float32(0.08908538), np.float32(0.09674141), np.float32(0.08966395), np.float32(0.08708772), np.float32(0.1020634), np.float32(0.109395616), np.float32(0.107707396), np.float32(0.113352925), np.float32(0.12540346), np.float32(0.12729113), np.float32(0.12220966), np.float32(0.12605052), np.float32(0.110397376), np.float32(0.10712292), np.float32(0.08510434), np.float32(0.083727695), np.float32(0.07849118), np.float32(0.07749364), np.float32(0.071514465), np.float32(0.066484794), np.float32(0.06654795), np.float32(0.06560926), np.float32(0.0644539), np.float32(0.064137734), np.float32(0.06931491), np.float32(0.08166683), np.float32(0.09324581), np.float32(0.08065832), np.float32(0.08530788), np.float32(0.09321632), np.float32(0.0919705), np.float32(0.07713042), np.float32(0.071080625), np.float32(0.07045373), np.float32(0.058371283), np.float32(0.05737045), np.float32(0.062828474), np.float32(0.057236567), np.float32(0.054390244), np.float32(0.064332955), np.float32(0.07095645), np.float32(0.061437253), np.float32(0.06742516), np.float32(0.082078025), np.float32(0.089267164), np.float32(0.087484896), np.float32(0.091464266), np.float32(0.09917761), np.float32(0.09453785), np.float32(0.08591783), np.float32(0.077453285), np.float32(0.07522882), np.float32(0.06705251), np.float32(0.0557301), np.float32(0.04980978), np.float32(0.04813862), np.float32(0.042937532), np.float32(0.03871485), np.float32(0.039119307), np.float32(0.036193706), np.float32(0.03316993), np.float32(0.033285122), np.float32(0.037398737), np.float32(0.0385659), np.float32(0.04504583), np.float32(0.050743375), np.float32(0.057056785), np.float32(0.057339743), np.float32(0.051593993), np.float32(0.049811248), np.float32(0.05441708), np.float32(0.051104616), np.float32(0.044437505), np.float32(0.040210992), np.float32(0.039389424), np.float32(0.03811107), np.float32(0.03495493), np.float32(0.03947205), np.float32(0.042111475), np.float32(0.040617026), np.float32(0.039339837), np.float32(0.04894587), np.float32(0.048267122), np.float32(0.049676787), np.float32(0.060488444), np.float32(0.07035403), np.float32(0.07915773), np.float32(0.07771065), np.float32(0.08413518), np.float32(0.11347901), np.float32(0.10330311), np.float32(0.11209334), np.float32(0.12008838), np.float32(0.1146287), np.float32(0.11581659), np.float32(0.10715982), np.float32(0.127304), np.float32(0.12794448), np.float32(0.12278537), np.float32(0.12534103), np.float32(0.13967937), np.float32(0.12820785), np.float32(0.108444184), np.float32(0.12727462), np.float32(0.12957667), np.float32(0.11675536), np.float32(0.12319467), np.float32(0.13291577), np.float32(0.12696001), np.float32(0.117211714), np.float32(0.14773178), np.float32(0.16357726), np.float32(0.15393275), np.float32(0.13513982), np.float32(0.15297912), np.float32(0.14965628), np.float32(0.14809448), np.float32(0.155007), np.float32(0.1702956), np.float32(0.18382208), np.float32(0.1289099), np.float32(0.16583855), np.float32(0.13324165), np.float32(0.002528753), np.float32(0.0024647932), np.float32(0.04168236), np.float32(0.05071084), np.float32(0.050577927), np.float32(0.04996984), np.float32(0.058467902), np.float32(0.060743153), np.float32(0.057548415), np.float32(0.052083723), np.float32(0.051380765), np.float32(0.057028085), np.float32(0.048020616), np.float32(0.04624139), np.float32(0.05050358), np.float32(0.05506909), np.float32(0.055014648), np.float32(0.0661109), np.float32(0.07226196), np.float32(0.065795384), np.float32(0.06474303), np.float32(0.074377716), np.float32(0.08063999), np.float32(0.07745772), np.float32(0.080741696), np.float32(0.08060081), np.float32(0.07693916), np.float32(0.0677128), np.float32(0.063558765), np.float32(0.06511437), np.float32(0.05948722), np.float32(0.055832088), np.float32(0.052795418), np.float32(0.055798564), np.float32(0.062429514), np.float32(0.064253576), np.float32(0.0680972), np.float32(0.07015082), np.float32(0.06843226), np.float32(0.0703426), np.float32(0.06599306), np.float32(0.061980337), np.float32(0.057273697), np.float32(0.06030355), np.float32(0.060968462), np.float32(0.048901506), np.float32(0.04879733), np.float32(0.052409194), np.float32(0.053702947), np.float32(0.047300473), np.float32(0.04939424), np.float32(0.0601084), np.float32(0.06268348), np.float32(0.07103677), np.float32(0.079474516), np.float32(0.0848573), np.float32(0.111288704), np.float32(0.1055519), np.float32(0.08117137), np.float32(0.06602003), np.float32(0.063945636), np.float32(0.069986336), np.float32(0.0892826), np.float32(0.077947095), np.float32(0.0893249), np.float32(0.10520769), np.float32(0.15485124), np.float32(0.20497347), np.float32(0.278124), np.float32(0.31450415), np.float32(0.37213936), np.float32(0.42838913), np.float32(0.5719035), np.float32(0.6440406), np.float32(0.7207587), np.float32(0.71976227), np.float32(0.7233903), np.float32(0.73352736), np.float32(0.78974956), np.float32(0.79321533), np.float32(0.8252498), np.float32(0.8528442), np.float32(0.9165691), np.float32(0.91018605), np.float32(0.90791243), np.float32(0.92308855), np.float32(0.927766), np.float32(0.9298918), np.float32(0.92270327), np.float32(0.9269768), np.float32(0.90233725), np.float32(0.92038155), np.float32(0.94130987), np.float32(0.93243474), np.float32(0.9478576), np.float32(0.95451456), np.float32(0.9564847), np.float32(0.9581573), np.float32(0.96073604), np.float32(0.96222794), np.float32(0.962548), np.float32(0.9616929), np.float32(0.9640013), np.float32(0.96534723), np.float32(0.96455264), np.float32(0.96550435), np.float32(0.9654617), np.float32(0.9654386), np.float32(0.9651734), np.float32(0.96577847), np.float32(0.96537036), np.float32(0.9651651), np.float32(0.96286565), np.float32(0.9650343), np.float32(0.9616318), np.float32(0.95935017), np.float32(0.9510532), np.float32(0.94484574), np.float32(0.93831277), np.float32(0.9284941), np.float32(0.9230835), np.float32(0.90691125), np.float32(0.89560634), np.float32(0.876704), np.float32(0.8627196), np.float32(0.8581782), np.float32(0.849056), np.float32(0.8360125), np.float32(0.8220158), np.float32(0.83112055), np.float32(0.80747414), np.float32(0.80159974), np.float32(0.7931193), np.float32(0.8137432), np.float32(0.83479303), np.float32(0.8485339), np.float32(0.85243785), np.float32(0.87301654), np.float32(0.88495165), np.float32(0.9063211), np.float32(0.9202197), np.float32(0.9455961), np.float32(0.95575583), np.float32(0.96036756), np.float32(0.96755546), np.float32(0.9727223), np.float32(0.97540593), np.float32(0.9770298), np.float32(0.978157), np.float32(0.9793576), np.float32(0.9808564), np.float32(0.98049647), np.float32(0.9819641), np.float32(0.9823115), np.float32(0.9820134), np.float32(0.98219115), np.float32(0.9819987), np.float32(0.98141414), np.float32(0.9813881), np.float32(0.9806526), np.float32(0.9788816), np.float32(0.9775475), np.float32(0.9767804), np.float32(0.9756168), np.float32(0.9749942), np.float32(0.9721442), np.float32(0.9683525), np.float32(0.9655349), np.float32(0.9599384), np.float32(0.9526669), np.float32(0.9433885), np.float32(0.9300479), np.float32(0.917556), np.float32(0.903256), np.float32(0.8784686), np.float32(0.87543416), np.float32(0.863256), np.float32(0.85368997), np.float32(0.8375071), np.float32(0.8465614), np.float32(0.83497834), np.float32(0.82809526), np.float32(0.82670903), np.float32(0.8494862), np.float32(0.84654814), np.float32(0.86418486), np.float32(0.8444168), np.float32(0.8307112), np.float32(0.82487214), np.float32(0.81072134), np.float32(0.82876045), np.float32(0.82778937), np.float32(0.8036296), np.float32(0.79797494), np.float32(0.8190038), np.float32(0.8205941), np.float32(0.8167664), np.float32(0.8108123), np.float32(0.83116364), np.float32(0.8366935), np.float32(0.85032094), np.float32(0.8610677), np.float32(0.865542), np.float32(0.89112765), np.float32(0.90397024), np.float32(0.9201228), np.float32(0.9233243), np.float32(0.9285903), np.float32(0.93397754), np.float32(0.93986785), np.float32(0.9448209), np.float32(0.95115954), np.float32(0.9563048), np.float32(0.9572939), np.float32(0.95968956), np.float32(0.96367216), np.float32(0.96636593), np.float32(0.9693783), np.float32(0.97106665), np.float32(0.97439337), np.float32(0.9761435), np.float32(0.97889596), np.float32(0.9788384), np.float32(0.9802475), np.float32(0.9805705), np.float32(0.98170507), np.float32(0.9821308), np.float32(0.983104), np.float32(0.98392314), np.float32(0.98411924), np.float32(0.9842083), np.float32(0.98399425), np.float32(0.98424387), np.float32(0.9838035), np.float32(0.984091), np.float32(0.9843671), np.float32(0.9840656), np.float32(0.9835292), np.float32(0.9839971), np.float32(0.98362505), np.float32(0.9833329), np.float32(0.9831382), np.float32(0.98278886), np.float32(0.982505), np.float32(0.9832218), np.float32(0.98306113), np.float32(0.9838038), np.float32(0.98436075), np.float32(0.98418796), np.float32(0.98446345), np.float32(0.9846543), np.float32(0.98414594), np.float32(0.984812), np.float32(0.9839262), np.float32(0.98435634), np.float32(0.98454434), np.float32(0.98424304), np.float32(0.9849112), np.float32(0.98425955), np.float32(0.98445374), np.float32(0.98533964), np.float32(0.985494), np.float32(0.98515433), np.float32(0.9855795), np.float32(0.985414), np.float32(0.9852874), np.float32(0.9854976), np.float32(0.9852616), np.float32(0.9851596), np.float32(0.98501116), np.float32(0.9845858), np.float32(0.98475295), np.float32(0.98466337), np.float32(0.98396814), np.float32(0.9841628), np.float32(0.9842099), np.float32(0.9837948), np.float32(0.98333144), np.float32(0.9835502), np.float32(0.9829159), np.float32(0.9825812), np.float32(0.9819803), np.float32(0.982003), np.float32(0.9826764), np.float32(0.98242354), np.float32(0.9826158), np.float32(0.9821133), np.float32(0.98173577), np.float32(0.9813579), np.float32(0.9813168), np.float32(0.9807763), np.float32(0.9805684), np.float32(0.9801855), np.float32(0.9793407), np.float32(0.9788057), np.float32(0.9787895), np.float32(0.97861254), np.float32(0.9783544), np.float32(0.97842366), np.float32(0.9785726), np.float32(0.97844476), np.float32(0.97851115), np.float32(0.97846574), np.float32(0.97747517), np.float32(0.97713417), np.float32(0.97682005), np.float32(0.9764365), np.float32(0.9751507), np.float32(0.9746197), np.float32(0.9743371), np.float32(0.97469115), np.float32(0.9736772), np.float32(0.97323024), np.float32(0.9712135), np.float32(0.9715442), np.float32(0.9719543), np.float32(0.97106385), np.float32(0.96823555), np.float32(0.9680558), np.float32(0.9672436), np.float32(0.96451765), np.float32(0.96922797), np.float32(0.9685374), np.float32(0.96628153), np.float32(0.9663136), np.float32(0.9676528), np.float32(0.96958107), np.float32(0.9723608), np.float32(0.97273105), np.float32(0.97206277), np.float32(0.97499746), np.float32(0.97508687), np.float32(0.9750142), np.float32(0.9759758), np.float32(0.97744286), np.float32(0.9782427), np.float32(0.9798672), np.float32(0.9804027), np.float32(0.9803867), np.float32(0.9801564), np.float32(0.9805077), np.float32(0.98036665), np.float32(0.9809483), np.float32(0.9800986), np.float32(0.98060316), np.float32(0.9811018), np.float32(0.98085487), np.float32(0.9817955), np.float32(0.9821681), np.float32(0.98132634), np.float32(0.98195595), np.float32(0.98274326), np.float32(0.98230284), np.float32(0.98206776), np.float32(0.98267996), np.float32(0.98210174), np.float32(0.98215044), np.float32(0.9828904), np.float32(0.98242354), np.float32(0.9819693), np.float32(0.9814202), np.float32(0.98046726), np.float32(0.98011965), np.float32(0.98051584), np.float32(0.97972167), np.float32(0.9802136), np.float32(0.9794149), np.float32(0.98029625), np.float32(0.98059064), np.float32(0.98096186), np.float32(0.98092455), np.float32(0.9813612), np.float32(0.98234516), np.float32(0.9829857), np.float32(0.98250914), np.float32(0.98181033), np.float32(0.9826093), np.float32(0.9828379), np.float32(0.9819624), np.float32(0.982301), np.float32(0.98122174), np.float32(0.9807849), np.float32(0.9803469), np.float32(0.9804253), np.float32(0.97973025), np.float32(0.97912383), np.float32(0.979292), np.float32(0.9786537), np.float32(0.977758), np.float32(0.9771572), np.float32(0.9776293), np.float32(0.9768564), np.float32(0.97671515), np.float32(0.97573656), np.float32(0.9736062)], 'MLSSVFFVKFMFILCLFTLLNLCVVCVCVRLLVLPAPYLTRTVANAVATMASEAPHNFSWVEPHKLAGLAMPRMPGHYQYLVNNGIKHLVTLSERKPPYHDTCPELTLHHIRIHDFCAPTFDQIKRFLTIVEEANTKGEGVAVHCLHGYGRTGTMLACYLVKSRKLSGIDAINEIRRIRHGSIETREQEQMVVQFYQQIK': [np.float32(0.86002964), np.float32(0.8680219), np.float32(0.85552317), np.float32(0.84157026), np.float32(0.8378969), np.float32(0.84816957), np.float32(0.84508), np.float32(0.8390049), np.float32(0.82280296), np.float32(0.8084664), np.float32(0.8093555), np.float32(0.7750791), np.float32(0.76239425), np.float32(0.7289594), np.float32(0.687863), np.float32(0.64415056), np.float32(0.58606863), np.float32(0.55286765), np.float32(0.557187), np.float32(0.5261105), np.float32(0.49135748), np.float32(0.45593342), np.float32(0.48507333), np.float32(0.5247439), np.float32(0.4736026), np.float32(0.484059), np.float32(0.491179), np.float32(0.45193705), np.float32(0.4689368), np.float32(0.41466528), np.float32(0.37506258), np.float32(0.37015688), np.float32(0.3745619), np.float32(0.37195888), np.float32(0.4150462), np.float32(0.42289978), np.float32(0.39674178), np.float32(0.4101136), np.float32(0.39487478), np.float32(0.38362268), np.float32(0.39941353), np.float32(0.49355367), np.float32(0.5298488), np.float32(0.54585385), np.float32(0.51741743), np.float32(0.5653918), np.float32(0.5196562), np.float32(0.45305505), np.float32(0.48620385), np.float32(0.3994046), np.float32(0.37709108), np.float32(0.34138358), np.float32(0.34608036), np.float32(0.41836992), np.float32(0.3578263), np.float32(0.37746748), np.float32(0.38293764), np.float32(0.39149043), np.float32(0.3311866), np.float32(0.24597046), np.float32(0.20863551), np.float32(0.33087182), np.float32(0.3244398), np.float32(0.31282464), np.float32(0.31730345), np.float32(0.2719239), np.float32(0.27912802), np.float32(0.28948075), np.float32(0.21284182), np.float32(0.18369083), np.float32(0.24984598), np.float32(0.19886085), np.float32(0.23643927), np.float32(0.21855117), np.float32(0.18955998), np.float32(0.20511766), np.float32(0.1704763), np.float32(0.102302805), np.float32(0.09611516), np.float32(0.08478417), np.float32(0.080519274), np.float32(0.07888613), np.float32(0.08316682), np.float32(0.08127575), np.float32(0.081410445), np.float32(0.08100689), np.float32(0.090745084), np.float32(0.0880881), np.float32(0.08428302), np.float32(0.086346924), np.float32(0.10597831), np.float32(0.09951439), np.float32(0.10628965), np.float32(0.12432977), np.float32(0.12511966), np.float32(0.12078304), np.float32(0.10903861), np.float32(0.104980245), np.float32(0.10522723), np.float32(0.09348061), np.float32(0.091680706), np.float32(0.08767505), np.float32(0.09385148), np.float32(0.09561854), np.float32(0.103744216), np.float32(0.09901609), np.float32(0.087734476), np.float32(0.08480698), np.float32(0.08144798), np.float32(0.0749465), np.float32(0.08162478), np.float32(0.07416784), np.float32(0.06282347), np.float32(0.06299032), np.float32(0.06056856), np.float32(0.056675605), np.float32(0.050413363), np.float32(0.047661483), np.float32(0.047788907), np.float32(0.045559574), np.float32(0.046898127), np.float32(0.05692151), np.float32(0.05991066), np.float32(0.06998144), np.float32(0.0806991), np.float32(0.09567302), np.float32(0.09825301), np.float32(0.10371976), np.float32(0.111567125), np.float32(0.10386112), np.float32(0.090042874), np.float32(0.08543088), np.float32(0.09089918), np.float32(0.08194371), np.float32(0.07140189), np.float32(0.07185281), np.float32(0.076074645), np.float32(0.06893652), np.float32(0.06770283), np.float32(0.0744021), np.float32(0.09066897), np.float32(0.084877186), np.float32(0.08729207), np.float32(0.086217046), np.float32(0.0744053), np.float32(0.061205406), np.float32(0.05465499), np.float32(0.046150982), np.float32(0.039610848), np.float32(0.030648274), np.float32(0.029481746), np.float32(0.027609484), np.float32(0.027201168), np.float32(0.032600496), np.float32(0.035436954), np.float32(0.040316455), np.float32(0.04447958), np.float32(0.04819246), np.float32(0.055661432), np.float32(0.057192776), np.float32(0.05853059), np.float32(0.06456712), np.float32(0.064464696), np.float32(0.058208678), np.float32(0.057474587), np.float32(0.06477488), np.float32(0.061811354), np.float32(0.06881096), np.float32(0.082296304), np.float32(0.09515086), np.float32(0.109556206), np.float32(0.11926983), np.float32(0.13487631), np.float32(0.14457576), np.float32(0.15726408), np.float32(0.18240711), np.float32(0.16981588), np.float32(0.15971927), np.float32(0.17540534), np.float32(0.16048075), np.float32(0.15480737), np.float32(0.175587), np.float32(0.16543886), np.float32(0.16630022), np.float32(0.17411709), np.float32(0.18488649), np.float32(0.20624427), np.float32(0.20711769), np.float32(0.19976436), np.float32(0.20612332), np.float32(0.20976073), np.float32(0.20197912), np.float32(0.19575012), np.float32(0.20397939), np.float32(0.22306643), np.float32(0.22032042), np.float32(0.20344175), np.float32(0.23786333), np.float32(0.23008813), np.float32(0.21010381)], 'MDGRALTPQPGRRRKDRHAHHQIDTPVGGAQQGFGGAPGGQFVNGQAQQPGVDAANAPWQQTPQPWQSQQLAPPGGQPQPAHIPPAGTPISMGAGQQPGPGGATQGRVNPDQIPSVPLSRDTAAEYYKTSVYPTMEQRLPPPAVAPIVAFDQGNSAPKHARLTLNCIPNSQEQLATTGIPLGVVVQPLAKQAEGETAIPVLDFGETGPPRCRRCRAYVNPFMVFSNGGNRMTCNLCGHPNEVAPEYFAPTDPSGMRVDRQARPELLLGSCEFLVPKEYWSKPPVGMRYLFLLDVSAESCARGFLKAMCDGILAALYGDDLEVDTAENGESENEEKPPRPTKVPAGAKVGFITFDREIHFYNVGKELAAPQQLVMPDLEDPFSPISTEFLFVDPGQSKSNIVKLVSQLPGMFEAIRHAEPALLPSLTAALTALGETGGKIICSLGSLPTFGPGRLTVRDKGMQTSTNDHPEQEKVLLRTENQSFKKLQADMVKAGVGVDFFLTSPAGGYLDIATVGTVAEKTGGETFYFPNWAYPRDILRLQKEISHTVQRDQGYAALMKVRCSNGLQIANYSGNFTQHTFGADLEMGSVTEDSAMSVTFTYDGKLEPRHDAHFQSALLYTTTSGQRRVRCTNVVATVCENARDSMRFVDQDAVLSVLAKEAASRVPDRSLAETRQWLQDKTTEILAAYRRNHAGIHPPGQLVMPENLKEFAMYVLGLQKSRALKGGKEPSDRRIYELRTLKGMGAGELSLYLYPRILALHNLDPSEGFADDNGHLKMPQGVRASFANIEEGGAYLVDNGQMLILWLHQAVNPNLLEDLFGEGLDALDKLDANLNALPVLDTHLNAQVRNIMLALEQGTGTGRGSKGLAIQLARQGLDGAEFEFARLLYEDRNGEASSYVDWLVMLHRGVGTEVSF': [np.float32(0.9734423), np.float32(0.9752533), np.float32(0.9761569), np.float32(0.9752578), np.float32(0.97489274), np.float32(0.9751966), np.float32(0.97533536), np.float32(0.9740727), np.float32(0.97471255), np.float32(0.97546715), np.float32(0.97613674), np.float32(0.9769239), np.float32(0.9768958), np.float32(0.97660226), np.float32(0.97572017), np.float32(0.9769891), np.float32(0.9769825), np.float32(0.9775884), np.float32(0.97762144), np.float32(0.978631), np.float32(0.9800234), np.float32(0.9793028), np.float32(0.97993165), np.float32(0.98053247), np.float32(0.98013973), np.float32(0.9807057), np.float32(0.9814387), np.float32(0.9823531), np.float32(0.98230803), np.float32(0.98285633), np.float32(0.98346484), np.float32(0.98367095), np.float32(0.9833113), np.float32(0.9830876), np.float32(0.9835496), np.float32(0.98369217), np.float32(0.98403335), np.float32(0.9842396), np.float32(0.98472947), np.float32(0.9841679), np.float32(0.9845663), np.float32(0.9848113), np.float32(0.9850177), np.float32(0.9849022), np.float32(0.98526263), np.float32(0.9853617), np.float32(0.9847403), np.float32(0.9844946), np.float32(0.9840718), np.float32(0.98377705), np.float32(0.98364985), np.float32(0.9827775), np.float32(0.9826819), np.float32(0.98262906), np.float32(0.9826148), np.float32(0.98279876), np.float32(0.9831307), np.float32(0.9836765), np.float32(0.98406535), np.float32(0.9839234), np.float32(0.9842137), np.float32(0.98418206), np.float32(0.98392165), np.float32(0.98402447), np.float32(0.9840024), np.float32(0.9840905), np.float32(0.9838958), np.float32(0.98406386), np.float32(0.98394066), np.float32(0.9841628), np.float32(0.98466045), np.float32(0.98513526), np.float32(0.9850637), np.float32(0.9855724), np.float32(0.98563856), np.float32(0.9858531), np.float32(0.98634595), np.float32(0.9866376), np.float32(0.9872464), np.float32(0.98688483), np.float32(0.9875888), np.float32(0.9873505), np.float32(0.98753685), np.float32(0.9870847), np.float32(0.98748), np.float32(0.9878269), np.float32(0.987835), np.float32(0.9879644), np.float32(0.98795635), np.float32(0.988014), np.float32(0.98824906), np.float32(0.9884865), np.float32(0.98840684), np.float32(0.9885406), np.float32(0.98847765), np.float32(0.98814684), np.float32(0.9881633), np.float32(0.98813754), np.float32(0.9875187), np.float32(0.98763984), np.float32(0.987123), np.float32(0.98693), np.float32(0.9858591), np.float32(0.9855283), np.float32(0.9847895), np.float32(0.98403984), np.float32(0.9836774), np.float32(0.98331696), np.float32(0.9823315), np.float32(0.9823355), np.float32(0.9808431), np.float32(0.97960746), np.float32(0.97788644), np.float32(0.9764435), np.float32(0.9740623), np.float32(0.9705888), np.float32(0.96586144), np.float32(0.9585746), np.float32(0.95094377), np.float32(0.94757986), np.float32(0.9405239), np.float32(0.9336674), np.float32(0.9310956), np.float32(0.923106), np.float32(0.91787004), np.float32(0.90953463), np.float32(0.91041493), np.float32(0.91350174), np.float32(0.9041537), np.float32(0.8993704), np.float32(0.89323896), np.float32(0.905362), np.float32(0.89161754), np.float32(0.8639211), np.float32(0.8396899), np.float32(0.84794706), np.float32(0.84449136), np.float32(0.7978641), np.float32(0.80351436), np.float32(0.8080679), np.float32(0.7320096), np.float32(0.7377536), np.float32(0.81335574), np.float32(0.8381468), np.float32(0.8476746), np.float32(0.8660804), np.float32(0.88342106), np.float32(0.8129668), np.float32(0.77836156), np.float32(0.8035983), np.float32(0.79217523), np.float32(0.71164083), np.float32(0.62212557), np.float32(0.6962685), np.float32(0.41934484), np.float32(0.27996314), np.float32(0.2719206), np.float32(0.22001429), np.float32(0.26975587), np.float32(0.25033382), np.float32(0.2976327), np.float32(0.27639374), np.float32(0.28054506), np.float32(0.25040057), np.float32(0.28886375), np.float32(0.3208981), np.float32(0.27015883), np.float32(0.24528004), np.float32(0.2550682), np.float32(0.24950661), np.float32(0.2254983), np.float32(0.16311659), np.float32(0.14814508), np.float32(0.14099264), np.float32(0.15457661), np.float32(0.15669616), np.float32(0.18734007), np.float32(0.17821227), np.float32(0.20703344), np.float32(0.25322828), np.float32(0.29196244), np.float32(0.30856806), np.float32(0.35558936), np.float32(0.37795392), np.float32(0.38572747), np.float32(0.37642106), np.float32(0.34726706), np.float32(0.36249405), np.float32(0.30755034), np.float32(0.29685476), np.float32(0.2878379), np.float32(0.29913497), np.float32(0.28356513), np.float32(0.26346233), np.float32(0.30061433), np.float32(0.3992047), np.float32(0.39586517), np.float32(0.39266542), np.float32(0.46975008), np.float32(0.41482267), np.float32(0.42758322), np.float32(0.40171793), np.float32(0.35643166), np.float32(0.30454662), np.float32(0.2776317), np.float32(0.2023565), np.float32(0.18484099), np.float32(0.14823224), np.float32(0.13903776), np.float32(0.11435838), np.float32(0.11045946), np.float32(0.09357284), np.float32(0.10644872), np.float32(0.11073813), np.float32(0.11161575), np.float32(0.1157606), np.float32(0.110197835), np.float32(0.103286795), np.float32(0.09735402), np.float32(0.0886396), np.float32(0.085440084), np.float32(0.069190584), np.float32(0.06591919), np.float32(0.06910167), np.float32(0.058974028), np.float32(0.055991154), np.float32(0.060967136), np.float32(0.06328188), np.float32(0.07298762), np.float32(0.07514576), np.float32(0.07980139), np.float32(0.08546026), np.float32(0.09481647), np.float32(0.10682972), np.float32(0.10795371), np.float32(0.112604536), np.float32(0.11353248), np.float32(0.13988751), np.float32(0.13608597), np.float32(0.13698755), np.float32(0.13721089), np.float32(0.14126083), np.float32(0.1460471), np.float32(0.15713698), np.float32(0.16982105), np.float32(0.18906485), np.float32(0.1882909), np.float32(0.22314362), np.float32(0.23345174), np.float32(0.22066365), np.float32(0.22493725), np.float32(0.21909903), np.float32(0.20571382), np.float32(0.1909673), np.float32(0.1937334), np.float32(0.20561278), np.float32(0.19538319), np.float32(0.17907664), np.float32(0.16649441), np.float32(0.16296023), np.float32(0.15032338), np.float32(0.119250596), np.float32(0.10037843), np.float32(0.08613736), np.float32(0.0761107), np.float32(0.07299413), np.float32(0.06999804), np.float32(0.06752759), np.float32(0.06464419), np.float32(0.078625366), np.float32(0.075620115), np.float32(0.07005556), np.float32(0.06721938), np.float32(0.06628139), np.float32(0.068096004), np.float32(0.06823845), np.float32(0.056579188), np.float32(0.054862954), np.float32(0.050735384), np.float32(0.04708684), np.float32(0.040808465), np.float32(0.040726632), np.float32(0.04215397), np.float32(0.039238498), np.float32(0.03836132), np.float32(0.0423394), np.float32(0.045076214), np.float32(0.041607708), np.float32(0.033977732), np.float32(0.033944584), np.float32(0.033959284), np.float32(0.03177443), np.float32(0.028327774), np.float32(0.027729556), np.float32(0.02666611), np.float32(0.023038514), np.float32(0.02066238), np.float32(0.022276066), np.float32(0.023002824), np.float32(0.02186681), np.float32(0.021453947), np.float32(0.02420342), np.float32(0.025471492), np.float32(0.02626317), np.float32(0.029885884), np.float32(0.03508061), np.float32(0.0361779), np.float32(0.041307807), np.float32(0.040559884), np.float32(0.039984256), np.float32(0.03905553), np.float32(0.04532309), np.float32(0.056532063), np.float32(0.0586426), np.float32(0.075350255), np.float32(0.10852894), np.float32(0.1535278), np.float32(0.18028305), np.float32(0.22489959), np.float32(0.33710134), np.float32(0.45594582), np.float32(0.50887), np.float32(0.60149217), np.float32(0.66475534), np.float32(0.6953603), np.float32(0.7409155), np.float32(0.77756506), np.float32(0.8198893), np.float32(0.87120163), np.float32(0.88883793), np.float32(0.89921486), np.float32(0.8985516), np.float32(0.90711516), np.float32(0.90533894), np.float32(0.910879), np.float32(0.92101943), np.float32(0.91538906), np.float32(0.89156914), np.float32(0.86278623), np.float32(0.7648735), np.float32(0.66089207), np.float32(0.4912197), np.float32(0.4935274), np.float32(0.42072138), np.float32(0.38587502), np.float32(0.316785), np.float32(0.25638518), np.float32(0.19847621), np.float32(0.15674569), np.float32(0.13273796), np.float32(0.11767473), np.float32(0.09176571), np.float32(0.07611951), np.float32(0.07321363), np.float32(0.076455615), np.float32(0.08353674), np.float32(0.06909529), np.float32(0.06353603), np.float32(0.0643847), np.float32(0.06403295), np.float32(0.064559504), np.float32(0.06962173), np.float32(0.07263835), np.float32(0.08077835), np.float32(0.095478535), np.float32(0.104633525), np.float32(0.12923124), np.float32(0.13674653), np.float32(0.14415415), np.float32(0.15673833), np.float32(0.17657112), np.float32(0.18587625), np.float32(0.2073509), np.float32(0.20020707), np.float32(0.1921549), np.float32(0.19000615), np.float32(0.15159275), np.float32(0.13250254), np.float32(0.1266129), np.float32(0.10288296), np.float32(0.096605085), np.float32(0.094050355), np.float32(0.09576392), np.float32(0.09860898), np.float32(0.10140557), np.float32(0.10594704), np.float32(0.11851514), np.float32(0.12158917), np.float32(0.09839423), np.float32(0.09547396), np.float32(0.098937385), np.float32(0.10155028), np.float32(0.080382), np.float32(0.080550045), np.float32(0.08989844), np.float32(0.07596177), np.float32(0.07563115), np.float32(0.080975965), np.float32(0.078251004), np.float32(0.05982356), np.float32(0.06744186), np.float32(0.0742028), np.float32(0.07119994), np.float32(0.07276661), np.float32(0.07980297), np.float32(0.07861566), np.float32(0.07059771), np.float32(0.06972365), np.float32(0.068445675), np.float32(0.06858146), np.float32(0.068550706), np.float32(0.08253982), np.float32(0.09516125), np.float32(0.08709577), np.float32(0.08243455), np.float32(0.08646916), np.float32(0.08501744), np.float32(0.08301145), np.float32(0.080344595), np.float32(0.08918782), np.float32(0.09076131), np.float32(0.080728956), np.float32(0.098318055), np.float32(0.09886947), np.float32(0.08915721), np.float32(0.084682815), np.float32(0.110044725), np.float32(0.08415798), np.float32(0.06744918), np.float32(0.067576624), np.float32(0.07083617), np.float32(0.04897582), np.float32(0.045156345), np.float32(0.042520244), np.float32(0.042448435), np.float32(0.039575517), np.float32(0.04177219), np.float32(0.046141423), np.float32(0.041718744), np.float32(0.040034253), np.float32(0.04711874), np.float32(0.055527117), np.float32(0.05264978), np.float32(0.05339151), np.float32(0.05268565), np.float32(0.05601086), np.float32(0.049852226), np.float32(0.05724165), np.float32(0.062158905), np.float32(0.07947967), np.float32(0.094388366), np.float32(0.108916275), np.float32(0.13131866), np.float32(0.15422797), np.float32(0.20946755), np.float32(0.2646281), np.float32(0.31294897), np.float32(0.33531013), np.float32(0.36322084), np.float32(0.38789943), np.float32(0.43592378), np.float32(0.47284058), np.float32(0.47455248), np.float32(0.43289107), np.float32(0.40003514), np.float32(0.39936638), np.float32(0.43697867), np.float32(0.42606202), np.float32(0.4368406), np.float32(0.48668817), np.float32(0.44815078), np.float32(0.34607252), np.float32(0.34388041), np.float32(0.2961308), np.float32(0.26103345), np.float32(0.20004922), np.float32(0.1744646), np.float32(0.16027251), np.float32(0.1399926), np.float32(0.11605344), np.float32(0.13084441), np.float32(0.11573234), np.float32(0.10864296), np.float32(0.10063204), np.float32(0.10099538), np.float32(0.08156289), np.float32(0.08255538), np.float32(0.07372367), np.float32(0.07011662), np.float32(0.056614783), np.float32(0.058535237), np.float32(0.045298614), np.float32(0.041391473), np.float32(0.042131763), np.float32(0.03832014), np.float32(0.039648563), np.float32(0.036297027), np.float32(0.03019298), np.float32(0.030377928), np.float32(0.028860332), np.float32(0.027067883), np.float32(0.025778815), np.float32(0.02370123), np.float32(0.022340294), np.float32(0.020187408), np.float32(0.019200066), np.float32(0.019668385), np.float32(0.02296081), np.float32(0.025549289), np.float32(0.032688692), np.float32(0.03728824), np.float32(0.045743976), np.float32(0.0550054), np.float32(0.060045045), np.float32(0.05938787), np.float32(0.059182715), np.float32(0.0490892), np.float32(0.045824107), np.float32(0.04831151), np.float32(0.050402727), np.float32(0.052387793), np.float32(0.05511359), np.float32(0.056514844), np.float32(0.0667408), np.float32(0.069007866), np.float32(0.06533388), np.float32(0.060152903), np.float32(0.0657805), np.float32(0.06090838), np.float32(0.06329476), np.float32(0.07166243), np.float32(0.06872933), np.float32(0.057605766), np.float32(0.05692844), np.float32(0.057765488), np.float32(0.057495087), np.float32(0.05724991), np.float32(0.06284619), np.float32(0.072703674), np.float32(0.07783434), np.float32(0.08936364), np.float32(0.09040167), np.float32(0.083936684), np.float32(0.078998245), np.float32(0.076145105), np.float32(0.07250451), np.float32(0.06882505), np.float32(0.06268206), np.float32(0.056173667), np.float32(0.059224345), np.float32(0.058165334), np.float32(0.058027796), np.float32(0.0630395), np.float32(0.06716814), np.float32(0.05429153), np.float32(0.052713655), np.float32(0.051935), np.float32(0.043010365), np.float32(0.039670255), np.float32(0.036996663), np.float32(0.034698438), np.float32(0.03356419), np.float32(0.03467745), np.float32(0.033196256), np.float32(0.033503428), np.float32(0.03612753), np.float32(0.04221697), np.float32(0.048645172), np.float32(0.051729597), np.float32(0.055081688), np.float32(0.053311083), np.float32(0.05158801), np.float32(0.053159963), np.float32(0.056711487), np.float32(0.06274536), np.float32(0.06830148), np.float32(0.06718638), np.float32(0.067511894), np.float32(0.07207329), np.float32(0.08567087), np.float32(0.09478641), np.float32(0.10597765), np.float32(0.10351007), np.float32(0.10887935), np.float32(0.10885801), np.float32(0.09242119), np.float32(0.08767406), np.float32(0.077795774), np.float32(0.07652305), np.float32(0.0736124), np.float32(0.0700268), np.float32(0.072847195), np.float32(0.08411014), np.float32(0.07857607), np.float32(0.08999087), np.float32(0.092436835), np.float32(0.1105266), np.float32(0.101903506), np.float32(0.099608116), np.float32(0.09562783), np.float32(0.09464162), np.float32(0.09232377), np.float32(0.090355396), np.float32(0.08126937), np.float32(0.07067216), np.float32(0.067131646), np.float32(0.071940675), np.float32(0.07302241), np.float32(0.06760125), np.float32(0.06821231), np.float32(0.073482566), np.float32(0.083742596), np.float32(0.08544365), np.float32(0.09609238), np.float32(0.100903705), np.float32(0.10392524), np.float32(0.08905675), np.float32(0.09080176), np.float32(0.08430404), np.float32(0.07537524), np.float32(0.07203001), np.float32(0.06607398), np.float32(0.059125934), np.float32(0.058333173), np.float32(0.053685952), np.float32(0.05311932), np.float32(0.04845601), np.float32(0.054997683), np.float32(0.060949456), np.float32(0.06643805), np.float32(0.07774835), np.float32(0.08313917), np.float32(0.089207284), np.float32(0.087225325), np.float32(0.084739506), np.float32(0.077865385), np.float32(0.07788951), np.float32(0.077718906), np.float32(0.07517769), np.float32(0.07417231), np.float32(0.07748941), np.float32(0.07169329), np.float32(0.0700388), np.float32(0.071846925), np.float32(0.06638359), np.float32(0.068799034), np.float32(0.06861944), np.float32(0.07817574), np.float32(0.0791225), np.float32(0.08492398), np.float32(0.08884147), np.float32(0.08790273), np.float32(0.09206903), np.float32(0.09672672), np.float32(0.098381124), np.float32(0.10995661), np.float32(0.1287469), np.float32(0.13849217), np.float32(0.12928861), np.float32(0.13950258), np.float32(0.14784727), np.float32(0.14289346), np.float32(0.14111021), np.float32(0.13698192), np.float32(0.13422588), np.float32(0.13707677), np.float32(0.14802772), np.float32(0.15573232), np.float32(0.16093178), np.float32(0.1608604), np.float32(0.17210607), np.float32(0.17261522), np.float32(0.1520119), np.float32(0.14252907), np.float32(0.13308957), np.float32(0.11043526), np.float32(0.09142293), np.float32(0.093841724), np.float32(0.09331325), np.float32(0.08511172), np.float32(0.076193824), np.float32(0.07855494), np.float32(0.08470847), np.float32(0.086887404), np.float32(0.085883886), np.float32(0.09842028), np.float32(0.10037454), np.float32(0.09481218), np.float32(0.10192085), np.float32(0.10781716), np.float32(0.10190962), np.float32(0.08346528), np.float32(0.07870466), np.float32(0.092427894), np.float32(0.086163886), np.float32(0.0744311), np.float32(0.0917921), np.float32(0.10022688), np.float32(0.09516565), np.float32(0.08925782), np.float32(0.10138995), np.float32(0.0972117), np.float32(0.08395988), np.float32(0.0804821), np.float32(0.076635234), np.float32(0.06397232), np.float32(0.055414505), np.float32(0.05983385), np.float32(0.05709012), np.float32(0.05433139), np.float32(0.05220334), np.float32(0.046512276), np.float32(0.0487145), np.float32(0.052391462), np.float32(0.057662845), np.float32(0.078959584), np.float32(0.09261344), np.float32(0.089514), np.float32(0.09390488), np.float32(0.10597787), np.float32(0.10471129), np.float32(0.1027095), np.float32(0.109290384), np.float32(0.11649602), np.float32(0.11056645), np.float32(0.099736206), np.float32(0.10777735), np.float32(0.11464056), np.float32(0.114500016), np.float32(0.13486591), np.float32(0.14587739), np.float32(0.14969409), np.float32(0.15299587), np.float32(0.14448538), np.float32(0.13795161), np.float32(0.13670796), np.float32(0.10653559), np.float32(0.08027966), np.float32(0.07274465), np.float32(0.060945254), np.float32(0.050553635), np.float32(0.040219568), np.float32(0.036878567), np.float32(0.034408305), np.float32(0.029577266), np.float32(0.028599672), np.float32(0.029237492), np.float32(0.028481966), np.float32(0.027921826), np.float32(0.031016499), np.float32(0.029551217), np.float32(0.031869903), np.float32(0.03821031), np.float32(0.041287415), np.float32(0.045636207), np.float32(0.04768806), np.float32(0.044633836), np.float32(0.047030695), np.float32(0.05069054), np.float32(0.055289116), np.float32(0.07179122), np.float32(0.08255329), np.float32(0.09563294), np.float32(0.10792677), np.float32(0.14060195), np.float32(0.15976073), np.float32(0.17008825), np.float32(0.19860399), np.float32(0.20065862), np.float32(0.19798511), np.float32(0.21679772), np.float32(0.23651281), np.float32(0.22593474), np.float32(0.22881629), np.float32(0.25812104), np.float32(0.22423491), np.float32(0.18135034), np.float32(0.17099094), np.float32(0.18457752), np.float32(0.15225798), np.float32(0.14425418), np.float32(0.12261957), np.float32(0.111181565), np.float32(0.09134046), np.float32(0.06548177), np.float32(0.06786656), np.float32(0.06511676), np.float32(0.061401736), np.float32(0.057731643), np.float32(0.05567309), np.float32(0.05033069), np.float32(0.038672645), np.float32(0.03778376), np.float32(0.03450384), np.float32(0.030321712), np.float32(0.027259491), np.float32(0.030812522), np.float32(0.02888444), np.float32(0.026590731), np.float32(0.02677584), np.float32(0.032455932), np.float32(0.035284605), np.float32(0.029184984), np.float32(0.02646218), np.float32(0.028884755), np.float32(0.029615885), np.float32(0.029559268), np.float32(0.029856578), np.float32(0.033517875), np.float32(0.03651437), np.float32(0.037060365), np.float32(0.0390684), np.float32(0.042660322), np.float32(0.04875438), np.float32(0.056350593), np.float32(0.06888655), np.float32(0.073688656), np.float32(0.07208533), np.float32(0.08644183), np.float32(0.09050025), np.float32(0.08939077), np.float32(0.09369232), np.float32(0.10715704), np.float32(0.10749515), np.float32(0.10029568), np.float32(0.09049187), np.float32(0.095683314), np.float32(0.10182256), np.float32(0.09690884), np.float32(0.10095351), np.float32(0.11068564), np.float32(0.10812452), np.float32(0.10340093), np.float32(0.10064825), np.float32(0.09975766), np.float32(0.10152388), np.float32(0.100882605), np.float32(0.1096352), np.float32(0.100124754), np.float32(0.0907913), np.float32(0.084660254), np.float32(0.08623437), np.float32(0.07551068), np.float32(0.07194475), np.float32(0.07903063), np.float32(0.08015932), np.float32(0.07657874), np.float32(0.08075715), np.float32(0.09939252), np.float32(0.100946784), np.float32(0.10318053), np.float32(0.1173818), np.float32(0.11836882), np.float32(0.12099039), np.float32(0.113667585), np.float32(0.12069733), np.float32(0.11466992), np.float32(0.10904772), np.float32(0.10497219), np.float32(0.09829725), np.float32(0.0911661), np.float32(0.098390825), np.float32(0.11702357), np.float32(0.12401141), np.float32(0.12836927), np.float32(0.13345326), np.float32(0.14140427), np.float32(0.1297486), np.float32(0.11582544), np.float32(0.113896616), np.float32(0.108676165), np.float32(0.09486011), np.float32(0.08294762), np.float32(0.08007687), np.float32(0.06730531), np.float32(0.05915732), np.float32(0.057189588), np.float32(0.058821667), np.float32(0.063107066), np.float32(0.0751144), np.float32(0.09271647), np.float32(0.100690514), np.float32(0.11119958), np.float32(0.11088074), np.float32(0.11651752), np.float32(0.10405957), np.float32(0.09190293), np.float32(0.081482686), np.float32(0.086811915), np.float32(0.07271922), np.float32(0.060794882), np.float32(0.059928548), np.float32(0.061157506), np.float32(0.061027475), np.float32(0.061269563), np.float32(0.069479264), np.float32(0.083345875), np.float32(0.08590525), np.float32(0.10321775), np.float32(0.11829723), np.float32(0.12998287), np.float32(0.12507734), np.float32(0.11701614), np.float32(0.1021789), np.float32(0.10514971), np.float32(0.08218193), np.float32(0.07254844), np.float32(0.072423235), np.float32(0.07189973), np.float32(0.07076075), np.float32(0.06835103), np.float32(0.07811142), np.float32(0.083507255), np.float32(0.103726216), np.float32(0.12039856)], 'MSRHTDAAGDVLLEKKGCAGVITLNRPKFLNAVTFNMIRQIYPQLKKWEQDPETFLIIIKGAGEKAFCAGGDIREVSEAGKTNQKTSQDFFREEYTLNNAIDSCKKPYIALIHGITMGGGVGLSVHGQFRVATEKSVFAMPETAIGLFPDVGGGYFLPRLQGKLGYFLALTGFRLKGRDVYRTGIATHFVDSEKLSMLEEDLLALKSPSKENIAALLETYHTESKIDQDKPFVLEDHMDKINSCFSANTVEQIIENLRQDGSSFALEQLKVIFGSFLP': [np.float32(0.7159692), np.float32(0.5415539), np.float32(0.5825393), np.float32(0.5905847), np.float32(0.63789535), np.float32(0.5798017), np.float32(0.39346862), np.float32(0.4281994), np.float32(0.4203091), np.float32(0.3326897), np.float32(0.28131846), np.float32(0.2663161), np.float32(0.21912001), np.float32(0.22339064), np.float32(0.23640819), np.float32(0.25103065), np.float32(0.25055993), np.float32(0.24299902), np.float32(0.23436333), np.float32(0.19301425), np.float32(0.1727503), np.float32(0.15930283), np.float32(0.12514383), np.float32(0.11292739), np.float32(0.1104236), np.float32(0.090510026), np.float32(0.06870737), np.float32(0.06582554), np.float32(0.06124014), np.float32(0.054525077), np.float32(0.049144525), np.float32(0.049718425), np.float32(0.05481413), np.float32(0.05397681), np.float32(0.06500893), np.float32(0.07687598), np.float32(0.08015595), np.float32(0.083909735), np.float32(0.09017616), np.float32(0.09222683), np.float32(0.08740896), np.float32(0.099088565), np.float32(0.09578732), np.float32(0.083174266), np.float32(0.07757317), np.float32(0.08016971), np.float32(0.075089306), np.float32(0.071199164), np.float32(0.07225307), np.float32(0.08300054), np.float32(0.089940995), np.float32(0.081768215), np.float32(0.080558896), np.float32(0.082349636), np.float32(0.081217185), np.float32(0.068709865), np.float32(0.062018115), np.float32(0.066088736), np.float32(0.06120058), np.float32(0.05284857), np.float32(0.0522571), np.float32(0.043347534), np.float32(0.03488469), np.float32(0.037054587), np.float32(0.02937795), np.float32(0.028883584), np.float32(0.03258577), np.float32(0.041102972), np.float32(0.04745046), np.float32(0.06267794), np.float32(0.08342037), np.float32(0.099310964), np.float32(0.10508948), np.float32(0.123181485), np.float32(0.13317873), np.float32(0.14475477), np.float32(0.15279299), np.float32(0.15121071), np.float32(0.14998019), np.float32(0.1559055), np.float32(0.18627757), np.float32(0.20277831), np.float32(0.20079677), np.float32(0.20549853), np.float32(0.20066066), np.float32(0.19458921), np.float32(0.18006414), np.float32(0.18346521), np.float32(0.18140626), np.float32(0.17489164), np.float32(0.1637329), np.float32(0.15459949), np.float32(0.14312477), np.float32(0.13732977), np.float32(0.13514033), np.float32(0.12128778), np.float32(0.105023734), np.float32(0.086061366), np.float32(0.072370976), np.float32(0.066120334), np.float32(0.05568906), np.float32(0.05086626), np.float32(0.044973005), np.float32(0.04188793), np.float32(0.034794893), np.float32(0.03146256), np.float32(0.029735912), np.float32(0.03149556), np.float32(0.026657244), np.float32(0.025013236), np.float32(0.022313694), np.float32(0.019887038), np.float32(0.019550852), np.float32(0.01830932), np.float32(0.014720769), np.float32(0.014153977), np.float32(0.014815118), np.float32(0.014129487), np.float32(0.013277842), np.float32(0.01331987), np.float32(0.013584201), np.float32(0.014191819), np.float32(0.017097486), np.float32(0.020901682), np.float32(0.023050705), np.float32(0.025470197), np.float32(0.026777264), np.float32(0.030954463), np.float32(0.031462017), np.float32(0.028660925), np.float32(0.032112777), np.float32(0.033765495), np.float32(0.03404486), np.float32(0.03313286), np.float32(0.034011774), np.float32(0.036113527), np.float32(0.03223545), np.float32(0.029670661), np.float32(0.034600716), np.float32(0.034720328), np.float32(0.03769517), np.float32(0.03932933), np.float32(0.037559625), np.float32(0.039085623), np.float32(0.036343083), np.float32(0.03196897), np.float32(0.028309556), np.float32(0.027621806), np.float32(0.028413648), np.float32(0.02895858), np.float32(0.032681588), np.float32(0.040831342), np.float32(0.040350173), np.float32(0.037147075), np.float32(0.03648702), np.float32(0.033725753), np.float32(0.03477725), np.float32(0.033349797), np.float32(0.03417402), np.float32(0.032738112), np.float32(0.032962944), np.float32(0.032122552), np.float32(0.0291421), np.float32(0.024269275), np.float32(0.02480786), np.float32(0.024401858), np.float32(0.026474778), np.float32(0.030353712), np.float32(0.031782877), np.float32(0.034197778), np.float32(0.036161), np.float32(0.03493697), np.float32(0.035226457), np.float32(0.03358173), np.float32(0.032892898), np.float32(0.030941289), np.float32(0.033382107), np.float32(0.036522966), np.float32(0.036554024), np.float32(0.04185652), np.float32(0.04718034), np.float32(0.058035538), np.float32(0.064610116), np.float32(0.06429811), np.float32(0.07067826), np.float32(0.076701984), np.float32(0.067362055), np.float32(0.07557803), np.float32(0.0743693), np.float32(0.07259189), np.float32(0.07677142), np.float32(0.0748995), np.float32(0.0789596), np.float32(0.08040119), np.float32(0.08760542), np.float32(0.092812), np.float32(0.09937334), np.float32(0.10595483), np.float32(0.11365595), np.float32(0.124079555), np.float32(0.117986195), np.float32(0.10712185), np.float32(0.1086955), np.float32(0.11006404), np.float32(0.094532564), np.float32(0.081956424), np.float32(0.08243544), np.float32(0.088883944), np.float32(0.07998711), np.float32(0.08339556), np.float32(0.09346291), np.float32(0.09884626), np.float32(0.096738584), np.float32(0.11505955), np.float32(0.11926948), np.float32(0.11640187), np.float32(0.12952182), np.float32(0.14738481), np.float32(0.14918552), np.float32(0.15243527), np.float32(0.1662954), np.float32(0.15930264), np.float32(0.12863414), np.float32(0.12392494), np.float32(0.12618868), np.float32(0.13657184), np.float32(0.13172644), np.float32(0.14356942), np.float32(0.16692093), np.float32(0.16549385), np.float32(0.15344533), np.float32(0.16122833), np.float32(0.17558874), np.float32(0.16345946), np.float32(0.15329741), np.float32(0.1505908), np.float32(0.1536059), np.float32(0.13636859), np.float32(0.12212861), np.float32(0.11280571), np.float32(0.106512114), np.float32(0.088798605), np.float32(0.08223174), np.float32(0.08487013), np.float32(0.08681525), np.float32(0.07928724), np.float32(0.0849537), np.float32(0.102285266), np.float32(0.10984293), np.float32(0.12129547), np.float32(0.11860006), np.float32(0.11555942), np.float32(0.118768595), np.float32(0.1227812), np.float32(0.12154435), np.float32(0.15181819), np.float32(0.14073953), np.float32(0.119368784), np.float32(0.11335383), np.float32(0.11530521), np.float32(0.10447231), np.float32(0.10775554), np.float32(0.11271123), np.float32(0.12507717), np.float32(0.12424113), np.float32(0.15801594), np.float32(0.18767111), np.float32(0.244484), np.float32(0.24556182), np.float32(0.25301898), np.float32(0.2656808), np.float32(0.24960797), np.float32(0.25174165), np.float32(0.26442504), np.float32(0.2865688), np.float32(0.25371805), np.float32(0.22833088), np.float32(0.3004239)], 'MFEGHVLYLLRKYLGEYVEGLSVETLRISVWQGDVVLKDLKLKADALNSLRLPVTVKAGFVGTITLKVPWKSLGKEPVIVLIDRLFVLAHPAPDGQTLKEEDREKLFEAKLQQIEAAEAATLEATSRSSKGGPVPGSNSWLYNLISTIIGNLKVTISNVHIRYEDSVSNSGHPFASGFTLSRLAAVTVDEDGNETFDAGVALDKLRKSVELHRLAIYHDSDSSAWKLAKKWEDLNPTEWGEIFQDGIDDHSGNSVWAMNRNYLVYPINGTLNYKRLGKQERGGPDIPLEKASLVLSDVSLTVTEAQYYDGIKLLETFSRFRTRVDVSHLRPIVPVKVDCRAWWRYAVLAGLRQKKLCYWFSWERTRHLCQLRRRYVHLYATLLQQASNVDMSEIRQIEKILDTKVIILWRLLGHAKVETVKSKEILHKKGASKRRWWTFGWNSAELPSEENALLEPQLDEEERLTKEEWQAINKLLSYQPEDDLSSPLEKVSPNTTRFLVDVSIGQAAARIINIDRTEILCGRFEKLQVVTKLYPKSTRCDVTLRYCGLSSPEGSLAQSVVSEGKSNALDVSFVRAPVGLDLDWQLVAKISPCHVTVLKGSYERFLEFIKRSKAVSPTVTMETATALQANRAGHT': [np.float32(0.20862149), np.float32(0.1665398), np.float32(0.15510884), np.float32(0.16785024), np.float32(0.18349701), np.float32(0.19196814), np.float32(0.19265711), np.float32(0.19699405), np.float32(0.20114994), np.float32(0.20325471), np.float32(0.1988108), np.float32(0.1820719), np.float32(0.18928447), np.float32(0.16397154), np.float32(0.15799773), np.float32(0.1595206), np.float32(0.13362657), np.float32(0.13892278), np.float32(0.15198228), np.float32(0.1848543), np.float32(0.174259), np.float32(0.17058443), np.float32(0.17820683), np.float32(0.15966833), np.float32(0.13913505), np.float32(0.12660716), np.float32(0.13392666), np.float32(0.13371795), np.float32(0.116596565), np.float32(0.12230023), np.float32(0.121609084), np.float32(0.119962126), np.float32(0.10882436), np.float32(0.11639624), np.float32(0.10991571), np.float32(0.1034415), np.float32(0.10367363), np.float32(0.10795011), np.float32(0.115181126), np.float32(0.11685807), np.float32(0.10311658), np.float32(0.115687065), np.float32(0.11530876), np.float32(0.116353385), np.float32(0.11090515), np.float32(0.1263916), np.float32(0.12079898), np.float32(0.11895082), np.float32(0.13245006), np.float32(0.14709945), np.float32(0.13641205), np.float32(0.13735354), np.float32(0.13365947), np.float32(0.11989917), np.float32(0.11306511), np.float32(0.12632518), np.float32(0.110893324), np.float32(0.09911298), np.float32(0.08866389), np.float32(0.10268657), np.float32(0.08979856), np.float32(0.089143984), np.float32(0.09358194), np.float32(0.088066235), np.float32(0.09607908), np.float32(0.09618019), np.float32(0.086006135), np.float32(0.076596424), np.float32(0.06878399), np.float32(0.059039354), np.float32(0.055436723), np.float32(0.049901973), np.float32(0.04803687), np.float32(0.046523467), np.float32(0.04642449), np.float32(0.045016516), np.float32(0.043583732), np.float32(0.04295239), np.float32(0.04924122), np.float32(0.049684577), np.float32(0.05547009), np.float32(0.059569404), np.float32(0.07057638), np.float32(0.07057423), np.float32(0.08575566), np.float32(0.11000254), np.float32(0.10661847), np.float32(0.11282903), np.float32(0.13499972), np.float32(0.15904476), np.float32(0.15478024), np.float32(0.16469514), np.float32(0.18164247), np.float32(0.25146404), np.float32(0.27806482), np.float32(0.27008006), np.float32(0.26693857), np.float32(0.26748225), np.float32(0.24693677), np.float32(0.20608258), np.float32(0.21900643), np.float32(0.23053525), np.float32(0.2343033), np.float32(0.23601735), np.float32(0.20671695), np.float32(0.19011772), np.float32(0.18384762), np.float32(0.16472755), np.float32(0.15028518), np.float32(0.14901184), np.float32(0.15088668), np.float32(0.16237427), np.float32(0.18855077), np.float32(0.20637178), np.float32(0.22719017), np.float32(0.20882814), np.float32(0.19680111), np.float32(0.2011382), np.float32(0.2881498), np.float32(0.32739452), np.float32(0.34361678), np.float32(0.37497753), np.float32(0.38619575), np.float32(0.38918316), np.float32(0.3716194), np.float32(0.38422418), np.float32(0.4280702), np.float32(0.45251006), np.float32(0.49135792), np.float32(0.49497974), np.float32(0.5075356), np.float32(0.5541843), np.float32(0.52450144), np.float32(0.45934707), np.float32(0.39308295), np.float32(0.3701758), np.float32(0.34113616), np.float32(0.28233898), np.float32(0.211496), np.float32(0.15984756), np.float32(0.13455327), np.float32(0.11913324), np.float32(0.101725504), np.float32(0.092441514), np.float32(0.08634422), np.float32(0.07917621), np.float32(0.075641334), np.float32(0.06931522), np.float32(0.06541448), np.float32(0.05687564), np.float32(0.05387093), np.float32(0.045047097), np.float32(0.048385274), np.float32(0.054914173), np.float32(0.056949776), np.float32(0.060372643), np.float32(0.068949886), np.float32(0.07975515), np.float32(0.084601186), np.float32(0.08688145), np.float32(0.09886321), np.float32(0.10723489), np.float32(0.10598386), np.float32(0.10011492), np.float32(0.10206209), np.float32(0.09485085), np.float32(0.08726406), np.float32(0.07720267), np.float32(0.07919059), np.float32(0.07639731), np.float32(0.06939782), np.float32(0.0708954), np.float32(0.07202537), np.float32(0.08035042), np.float32(0.07610594), np.float32(0.075671375), np.float32(0.063502535), np.float32(0.061014846), np.float32(0.060791872), np.float32(0.07091927), np.float32(0.073377006), np.float32(0.07381315), np.float32(0.07746336), np.float32(0.07979272), np.float32(0.07631723), np.float32(0.06959922), np.float32(0.068941556), np.float32(0.06760558), np.float32(0.061205775), np.float32(0.05644582), np.float32(0.059488874), np.float32(0.064807944), np.float32(0.073738225), np.float32(0.071008705), np.float32(0.07492801), np.float32(0.11951277), np.float32(0.12355103), np.float32(0.1351167), np.float32(0.15407969), np.float32(0.14037992), np.float32(0.13317421), np.float32(0.12976663), np.float32(0.10371208), np.float32(0.08249188), np.float32(0.07005354), np.float32(0.06144085), np.float32(0.05099238), np.float32(0.050413914), np.float32(0.05398256), np.float32(0.05490607), np.float32(0.058720667), np.float32(0.056313973), np.float32(0.052634157), np.float32(0.0499273), np.float32(0.05756673), np.float32(0.048814695), np.float32(0.04442242), np.float32(0.05113449), np.float32(0.051189743), np.float32(0.04502316), np.float32(0.04874184), np.float32(0.05830661), np.float32(0.055376764), np.float32(0.0589657), np.float32(0.06497055), np.float32(0.072211355), np.float32(0.085905336), np.float32(0.08962074), np.float32(0.095606245), np.float32(0.10186417), np.float32(0.09225107), np.float32(0.08683493), np.float32(0.08770704), np.float32(0.08400467), np.float32(0.08391694), np.float32(0.0824943), np.float32(0.088173755), np.float32(0.09305157), np.float32(0.098395266), np.float32(0.109805614), np.float32(0.11894324), np.float32(0.11561854), np.float32(0.10960619), np.float32(0.110659406), np.float32(0.09952776), np.float32(0.083579615), np.float32(0.08268568), np.float32(0.07787913), np.float32(0.077515475), np.float32(0.074047975), np.float32(0.06248771), np.float32(0.063326634), np.float32(0.063897364), np.float32(0.054081533), np.float32(0.056593485), np.float32(0.05716999), np.float32(0.05473329), np.float32(0.04945116), np.float32(0.04747633), np.float32(0.045156434), np.float32(0.044974007), np.float32(0.035693016), np.float32(0.03609256), np.float32(0.03839688), np.float32(0.036201116), np.float32(0.035922453), np.float32(0.04094505), np.float32(0.052849457), np.float32(0.06339717), np.float32(0.080820635), np.float32(0.10358933), np.float32(0.11278183), np.float32(0.11815362), np.float32(0.13763289), np.float32(0.14429115), np.float32(0.1805222), np.float32(0.19014767), np.float32(0.21418554), np.float32(0.2387713), np.float32(0.24110772), np.float32(0.23496416), np.float32(0.24112956), np.float32(0.24086377), np.float32(0.23324126), np.float32(0.21674632), np.float32(0.23152427), np.float32(0.22911291), np.float32(0.2268702), np.float32(0.21956138), np.float32(0.2082757), np.float32(0.14993356), np.float32(0.14094569), np.float32(0.11273179), np.float32(0.09070318), np.float32(0.07446001), np.float32(0.07089845), np.float32(0.06294748), np.float32(0.059125137), np.float32(0.05872862), np.float32(0.05377346), np.float32(0.060303442), np.float32(0.050553888), np.float32(0.042870995), np.float32(0.050850525), np.float32(0.04998732), np.float32(0.051837765), np.float32(0.052628215), np.float32(0.061525073), np.float32(0.060608037), np.float32(0.058793627), np.float32(0.06085842), np.float32(0.07152868), np.float32(0.066938445), np.float32(0.07189125), np.float32(0.07961306), np.float32(0.08066671), np.float32(0.082013935), np.float32(0.08706046), np.float32(0.088452384), np.float32(0.09449557), np.float32(0.09976593), np.float32(0.09038863), np.float32(0.104971476), np.float32(0.09533019), np.float32(0.09821134), np.float32(0.106729575), np.float32(0.1009051), np.float32(0.084153354), np.float32(0.08933794), np.float32(0.096171886), np.float32(0.08634665), np.float32(0.07711054), np.float32(0.07538197), np.float32(0.06781788), np.float32(0.06650787), np.float32(0.060174096), np.float32(0.054087453), np.float32(0.05121124), np.float32(0.04591556), np.float32(0.04344674), np.float32(0.0406713), np.float32(0.0449616), np.float32(0.04474609), np.float32(0.050253358), np.float32(0.045999907), np.float32(0.046193026), np.float32(0.041986972), np.float32(0.04364548), np.float32(0.03667823), np.float32(0.03807497), np.float32(0.050913263), np.float32(0.056807425), np.float32(0.060265906), np.float32(0.058360476), np.float32(0.06799148), np.float32(0.08075145), np.float32(0.085655525), np.float32(0.08180601), np.float32(0.102798425), np.float32(0.120451435), np.float32(0.09913265), np.float32(0.13491304), np.float32(0.12978387), np.float32(0.13310723), np.float32(0.11672566), np.float32(0.1281868), np.float32(0.08206522), np.float32(0.076111555), np.float32(0.07721094), np.float32(0.073562495), np.float32(0.06446714), np.float32(0.06003535), np.float32(0.068551935), np.float32(0.07234555), np.float32(0.07679282), np.float32(0.07628755), np.float32(0.08791444), np.float32(0.08401373), np.float32(0.0791924), np.float32(0.07934222), np.float32(0.09142039), np.float32(0.090893544), np.float32(0.078000836), np.float32(0.0954828), np.float32(0.106006294), np.float32(0.08296269), np.float32(0.07823833), np.float32(0.103733644), np.float32(0.09735397), np.float32(0.08490851), np.float32(0.100402705), np.float32(0.118983164), np.float32(0.12383189), np.float32(0.11362336), np.float32(0.11344674), np.float32(0.119133554), np.float32(0.090983935), np.float32(0.080026776), np.float32(0.089935824), np.float32(0.07949066), np.float32(0.061769716), np.float32(0.056324404), np.float32(0.05599506), np.float32(0.05104115), np.float32(0.0500167), np.float32(0.043630395), np.float32(0.049177732), np.float32(0.046721254), np.float32(0.0418747), np.float32(0.052145675), np.float32(0.051460866), np.float32(0.05459091), np.float32(0.06167991), np.float32(0.06600171), np.float32(0.061800834), np.float32(0.07062603), np.float32(0.078534216), np.float32(0.10798742), np.float32(0.13203861), np.float32(0.14411992), np.float32(0.16080002), np.float32(0.1894308), np.float32(0.20198826), np.float32(0.20759742), np.float32(0.21595906), np.float32(0.21799245), np.float32(0.21836214), np.float32(0.216614), np.float32(0.20196135), np.float32(0.20265616), np.float32(0.20526345), np.float32(0.203953), np.float32(0.21302499), np.float32(0.23671477), np.float32(0.21798499), np.float32(0.20687808), np.float32(0.20347905), np.float32(0.23423769), np.float32(0.26095665), np.float32(0.27083322), np.float32(0.2676042), np.float32(0.2775252), np.float32(0.27118856), np.float32(0.27743387), np.float32(0.26374447), np.float32(0.28908977), np.float32(0.25673142), np.float32(0.22437097), np.float32(0.24744157), np.float32(0.24520388), np.float32(0.26733148), np.float32(0.27291507), np.float32(0.25401223), np.float32(0.2537249), np.float32(0.25944543), np.float32(0.27715763), np.float32(0.2550587), np.float32(0.20399843), np.float32(0.23012443), np.float32(0.21220732), np.float32(0.19383785), np.float32(0.17036116), np.float32(0.18432297), np.float32(0.15498409), np.float32(0.14328302), np.float32(0.15060782), np.float32(0.14774536), np.float32(0.15529096), np.float32(0.15988834), np.float32(0.16464353), np.float32(0.18414293), np.float32(0.18848789), np.float32(0.18547668), np.float32(0.19029774), np.float32(0.18941621), np.float32(0.197269), np.float32(0.20454152), np.float32(0.21204507), np.float32(0.23080003), np.float32(0.20164452), np.float32(0.21695386), np.float32(0.2680634), np.float32(0.2670543), np.float32(0.24725889), np.float32(0.25570494), np.float32(0.2553589), np.float32(0.24942483), np.float32(0.2541543), np.float32(0.25566167), np.float32(0.2270099), np.float32(0.24149208), np.float32(0.23042683), np.float32(0.2024371), np.float32(0.19082458), np.float32(0.18130411), np.float32(0.17027566), np.float32(0.13877039), np.float32(0.13093787), np.float32(0.11478246), np.float32(0.09108074), np.float32(0.07971416), np.float32(0.07099129), np.float32(0.055170313), np.float32(0.057693977), np.float32(0.06203564), np.float32(0.051900648), np.float32(0.049773924), np.float32(0.045561127), np.float32(0.04722543), np.float32(0.044581365), np.float32(0.04603675), np.float32(0.047967978), np.float32(0.052174766), np.float32(0.053181943), np.float32(0.05682969), np.float32(0.0554755), np.float32(0.058411896), np.float32(0.056724496), np.float32(0.052622613), np.float32(0.053814188), np.float32(0.06242368), np.float32(0.0648579), np.float32(0.06311348), np.float32(0.07422503), np.float32(0.089428835), np.float32(0.09137547), np.float32(0.1064377), np.float32(0.11044499), np.float32(0.101814464), np.float32(0.10688799), np.float32(0.0962121), np.float32(0.10105628), np.float32(0.09091569), np.float32(0.09018298), np.float32(0.085703745), np.float32(0.08078758), np.float32(0.08347049), np.float32(0.080186196), np.float32(0.081825756), np.float32(0.09030405), np.float32(0.094411425), np.float32(0.11330187), np.float32(0.12917186), np.float32(0.13406593), np.float32(0.13288626), np.float32(0.13383205), np.float32(0.1430642), np.float32(0.13611092), np.float32(0.1219019), np.float32(0.11874759), np.float32(0.12149498), np.float32(0.1307709), np.float32(0.13026516), np.float32(0.14614424), np.float32(0.16314459), np.float32(0.16753751), np.float32(0.19154158), np.float32(0.1913952), np.float32(0.21182112), np.float32(0.2428203), np.float32(0.2650808), np.float32(0.26664904), np.float32(0.2795449), np.float32(0.27645832), np.float32(0.2057153), np.float32(0.19356386), np.float32(0.20245968), np.float32(0.20437439), np.float32(0.21296297), np.float32(0.20527847), np.float32(0.16389287), np.float32(0.16918531), np.float32(0.16527092), np.float32(0.16607708), np.float32(0.15292087), np.float32(0.14225087), np.float32(0.12633428), np.float32(0.102504596), np.float32(0.09584121), np.float32(0.0884931), np.float32(0.08048583), np.float32(0.08016208), np.float32(0.07747072), np.float32(0.07651528), np.float32(0.08103191), np.float32(0.075844325), np.float32(0.07606916), np.float32(0.07878626), np.float32(0.08411648), np.float32(0.0744347), np.float32(0.07139685), np.float32(0.0790987), np.float32(0.07570417), np.float32(0.059572257), np.float32(0.05897216), np.float32(0.059652828), np.float32(0.05964871), np.float32(0.058827437), np.float32(0.069754), np.float32(0.08374051), np.float32(0.090863265), np.float32(0.10072172), np.float32(0.116024956), np.float32(0.12598288), np.float32(0.12430307), np.float32(0.1295166), np.float32(0.1326505), np.float32(0.14055839), np.float32(0.15807153), np.float32(0.18614931), np.float32(0.21776927), np.float32(0.22949551), np.float32(0.23229119), np.float32(0.24910101), np.float32(0.25821638), np.float32(0.24774171), np.float32(0.27590743), np.float32(0.3296001), np.float32(0.40993997), np.float32(0.455415), np.float32(0.50938386), np.float32(0.6126415), np.float32(0.6418022), np.float32(0.65238523), np.float32(0.7044501), np.float32(0.71612686), np.float32(0.71234804), np.float32(0.73560166), np.float32(0.7432058), np.float32(0.72674334), np.float32(0.70995307), np.float32(0.69647235), np.float32(0.69281477), np.float32(0.579774), np.float32(0.63398504)], 'MFKQSPRRNGRNKGLKIKHVLQICVLLGVCVWLLYQIQHSGSKKPASVTTVSERLQNDEKINLGRKGLEPKVEETNDEHHEDEDVDENTSEELGRDHDNDSSEEDEGNEQEKIEEENGDNKDDDESKEKEDGIEKMNETENGSEETQETDEKEGDDDAKEAEKSDEDGESEEVKPEVEDNHDEHEIIKEVDGVDGNENRSDGNDQSVIETRKGDDASSEVVDESQKMTETESKEQTGFTDTTNISSDPNSEQSESTEHNEGTDSTNNGESSDSNTTQGESTHAESEEQKTESTDSNESTQSESTEQTEGTNATNNEASSESNSAQNESTQAESNTTQNESTQTESNTAQNESTQTESKEQSESTNNETNSDSSSEQNESTQTDSNTGESSDSNTAQTESKEQIVNNESTNDGVSSDSNSSQNESTKTESEEQNKSSNGENSDSNSAQGESTQTGSEGQTQSTETNNGATSDSNSAQTESTQEQTDTTNNNESAQTESKEETQTTDSTNNPVQNESTQTQTNEQTQSTDNNNEASSESNAAQNESTQTESNEQTQSTDANNNGASSESNSAQNESTQTESNEQTQSTDTNNGASSESNTAQNESTQTESNEQTQSTNTNNNEASSESNSAENESTQTESNEQTQSTETNNNGIEEHKSDEGEQASNENDNGVDSSSNNNTGSEQQNDESTSIPQEEKDARTDLGTLPETGNEGSSSHDTAAAE': [np.float32(0.9786669), np.float32(0.98102313), np.float32(0.98260814), np.float32(0.9769405), np.float32(0.9774039), np.float32(0.97580296), np.float32(0.972293), np.float32(0.9678046), np.float32(0.96022576), np.float32(0.95593435), np.float32(0.94514424), np.float32(0.9349349), np.float32(0.9290179), np.float32(0.913375), np.float32(0.8905652), np.float32(0.8776862), np.float32(0.8466034), np.float32(0.84738094), np.float32(0.82559913), np.float32(0.81725585), np.float32(0.8148734), np.float32(0.81470394), np.float32(0.8093851), np.float32(0.79539466), np.float32(0.78409916), np.float32(0.7704384), np.float32(0.7675507), np.float32(0.75992805), np.float32(0.75041056), np.float32(0.7449646), np.float32(0.7457036), np.float32(0.73997194), np.float32(0.7764754), np.float32(0.8078163), np.float32(0.8103504), np.float32(0.81077516), np.float32(0.8215038), np.float32(0.8290393), np.float32(0.83538735), np.float32(0.84610325), np.float32(0.8647239), np.float32(0.8899109), np.float32(0.9008789), np.float32(0.905337), np.float32(0.90249413), np.float32(0.918952), np.float32(0.9139805), np.float32(0.91294193), np.float32(0.91940784), np.float32(0.9240741), np.float32(0.9216021), np.float32(0.91212445), np.float32(0.90033525), np.float32(0.9028851), np.float32(0.90781844), np.float32(0.9093666), np.float32(0.9102224), np.float32(0.91419774), np.float32(0.91226614), np.float32(0.91641897), np.float32(0.90401095), np.float32(0.9081264), np.float32(0.918066), np.float32(0.9238599), np.float32(0.9291487), np.float32(0.9255472), np.float32(0.9297314), np.float32(0.9405504), np.float32(0.9447168), np.float32(0.9505381), np.float32(0.96052605), np.float32(0.9660611), np.float32(0.9676607), np.float32(0.9679621), np.float32(0.9714245), np.float32(0.97254366), np.float32(0.9722126), np.float32(0.97159666), np.float32(0.9719353), np.float32(0.97192717), np.float32(0.9729442), np.float32(0.97364986), np.float32(0.97395134), np.float32(0.9738216), np.float32(0.97382927), np.float32(0.9741968), np.float32(0.97517914), np.float32(0.9756085), np.float32(0.9761554), np.float32(0.9764088), np.float32(0.97698784), np.float32(0.9775374), np.float32(0.9780678), np.float32(0.97790754), np.float32(0.978822), np.float32(0.9785826), np.float32(0.9786137), np.float32(0.9790613), np.float32(0.9798162), np.float32(0.97956043), np.float32(0.9794423), np.float32(0.9797774), np.float32(0.98003435), np.float32(0.9798395), np.float32(0.97975093), np.float32(0.9794328), np.float32(0.9796214), np.float32(0.97881407), np.float32(0.9792086), np.float32(0.97961766), np.float32(0.97882617), np.float32(0.9789793), np.float32(0.9787177), np.float32(0.977811), np.float32(0.97752726), np.float32(0.9777985), np.float32(0.977399), np.float32(0.9779805), np.float32(0.9769433), np.float32(0.9778075), np.float32(0.9771802), np.float32(0.9774203), np.float32(0.97679555), np.float32(0.9767501), np.float32(0.9760296), np.float32(0.9758621), np.float32(0.9759956), np.float32(0.9760525), np.float32(0.9759084), np.float32(0.9758513), np.float32(0.9760066), np.float32(0.9748325), np.float32(0.97578037), np.float32(0.9766757), np.float32(0.97642833), np.float32(0.97624797), np.float32(0.97700924), np.float32(0.97647524), np.float32(0.9772461), np.float32(0.976834), np.float32(0.97715753), np.float32(0.9777729), np.float32(0.97706455), np.float32(0.9775238), np.float32(0.9779409), np.float32(0.9776929), np.float32(0.97748816), np.float32(0.97779924), np.float32(0.9779636), np.float32(0.9779377), np.float32(0.9778416), np.float32(0.97802645), np.float32(0.9767754), np.float32(0.97622716), np.float32(0.97650427), np.float32(0.9772161), np.float32(0.9765053), np.float32(0.9764504), np.float32(0.97663134), np.float32(0.9773982), np.float32(0.9773605), np.float32(0.97856206), np.float32(0.97875834), np.float32(0.9786081), np.float32(0.9779244), np.float32(0.97808105), np.float32(0.9781001), np.float32(0.97744817), np.float32(0.97710174), np.float32(0.9767308), np.float32(0.9766824), np.float32(0.97615415), np.float32(0.97548985), np.float32(0.9750953), np.float32(0.97442293), np.float32(0.9731952), np.float32(0.9733253), np.float32(0.9728757), np.float32(0.972692), np.float32(0.9717287), np.float32(0.9722253), np.float32(0.9719615), np.float32(0.97145295), np.float32(0.9714305), np.float32(0.9711918), np.float32(0.97091717), np.float32(0.9697981), np.float32(0.9712587), np.float32(0.97098124), np.float32(0.9707488), np.float32(0.97152746), np.float32(0.9718578), np.float32(0.9715855), np.float32(0.9726491), np.float32(0.9716669), np.float32(0.9725705), np.float32(0.9730812), np.float32(0.9734726), np.float32(0.97263634), np.float32(0.9731511), np.float32(0.97428936), np.float32(0.9743671), np.float32(0.97477686), np.float32(0.97576106), np.float32(0.9757075), np.float32(0.9748103), np.float32(0.97414047), np.float32(0.97424555), np.float32(0.9747351), np.float32(0.97467107), np.float32(0.9741873), np.float32(0.9742218), np.float32(0.9746181), np.float32(0.9745535), np.float32(0.97503215), np.float32(0.9750268), np.float32(0.9755511), np.float32(0.9752568), np.float32(0.9744179), np.float32(0.97507644), np.float32(0.97449815), np.float32(0.97490114), np.float32(0.97515297), np.float32(0.97636527), np.float32(0.97524333), np.float32(0.97469056), np.float32(0.975754), np.float32(0.9755215), np.float32(0.9749118), np.float32(0.9749921), np.float32(0.9752679), np.float32(0.9749672), np.float32(0.9756209), np.float32(0.9761511), np.float32(0.97632277), np.float32(0.9762225), np.float32(0.9767562), np.float32(0.9766003), np.float32(0.9759765), np.float32(0.97633743), np.float32(0.97605217), np.float32(0.9751229), np.float32(0.9753699), np.float32(0.97565985), np.float32(0.9760626), np.float32(0.97597617), np.float32(0.9763241), np.float32(0.97653323), np.float32(0.97678953), np.float32(0.97755855), np.float32(0.9771887), np.float32(0.9774459), np.float32(0.9771895), np.float32(0.977202), np.float32(0.97757477), np.float32(0.9774649), np.float32(0.97656745), np.float32(0.9774039), np.float32(0.9778567), np.float32(0.97767866), np.float32(0.97810525), np.float32(0.9778942), np.float32(0.9781462), np.float32(0.97834617), np.float32(0.9782734), np.float32(0.9784894), np.float32(0.9785283), np.float32(0.97886), np.float32(0.9786462), np.float32(0.9784893), np.float32(0.97934556), np.float32(0.9802745), np.float32(0.97982705), np.float32(0.9795308), np.float32(0.97949904), np.float32(0.97913796), np.float32(0.9787552), np.float32(0.97934455), np.float32(0.9787967), np.float32(0.9788948), np.float32(0.9784499), np.float32(0.9780473), np.float32(0.97810966), np.float32(0.9774775), np.float32(0.97698885), np.float32(0.97698534), np.float32(0.97611666), np.float32(0.97630477), np.float32(0.9773068), np.float32(0.9767066), np.float32(0.97667694), np.float32(0.9760181), np.float32(0.9758221), np.float32(0.97566116), np.float32(0.976495), np.float32(0.9765845), np.float32(0.976602), np.float32(0.97650254), np.float32(0.9768416), np.float32(0.9771451), np.float32(0.97691685), np.float32(0.9766998), np.float32(0.97698194), np.float32(0.97643095), np.float32(0.9768142), np.float32(0.97675246), np.float32(0.976306), np.float32(0.975943), np.float32(0.97615665), np.float32(0.9753969), np.float32(0.97540843), np.float32(0.9753566), np.float32(0.9747083), np.float32(0.9750049), np.float32(0.97414094), np.float32(0.97455424), np.float32(0.97393894), np.float32(0.97380537), np.float32(0.97397816), np.float32(0.97379905), np.float32(0.97343224), np.float32(0.97278893), np.float32(0.9726825), np.float32(0.97237927), np.float32(0.9725428), np.float32(0.9728169), np.float32(0.97224605), np.float32(0.972523), np.float32(0.971763), np.float32(0.971748), np.float32(0.97234565), np.float32(0.97228706), np.float32(0.972298), np.float32(0.972774), np.float32(0.97250956), np.float32(0.97253066), np.float32(0.97273356), np.float32(0.9727245), np.float32(0.97284037), np.float32(0.9728065), np.float32(0.9726159), np.float32(0.97277796), np.float32(0.9727401), np.float32(0.97274315), np.float32(0.97185373), np.float32(0.9718953), np.float32(0.9718392), np.float32(0.97206926), np.float32(0.9719597), np.float32(0.97113705), np.float32(0.9718114), np.float32(0.97135466), np.float32(0.9720176), np.float32(0.972336), np.float32(0.97256756), np.float32(0.9727658), np.float32(0.97252816), np.float32(0.97308874), np.float32(0.9725406), np.float32(0.972697), np.float32(0.9728046), np.float32(0.97217757), np.float32(0.9724224), np.float32(0.97250926), np.float32(0.97297657), np.float32(0.97277313), np.float32(0.97333807), np.float32(0.97360015), np.float32(0.9735744), np.float32(0.97431767), np.float32(0.9748658), np.float32(0.975179), np.float32(0.9747308), np.float32(0.9749442), np.float32(0.9751373), np.float32(0.97523016), np.float32(0.9755509), np.float32(0.9751384), np.float32(0.9751306), np.float32(0.9752662), np.float32(0.97487974), np.float32(0.97578627), np.float32(0.9761248), np.float32(0.97615916), np.float32(0.97605443), np.float32(0.97540796), np.float32(0.97560424), np.float32(0.9746494), np.float32(0.97465706), np.float32(0.97484344), np.float32(0.97403145), np.float32(0.97415584), np.float32(0.97439337), np.float32(0.97378075), np.float32(0.97409236), np.float32(0.9731663), np.float32(0.97309315), np.float32(0.97286624), np.float32(0.97317713), np.float32(0.9734721), np.float32(0.97256154), np.float32(0.9734282), np.float32(0.9735693), np.float32(0.9733835), np.float32(0.9735368), np.float32(0.97332686), np.float32(0.9727358), np.float32(0.9733479), np.float32(0.9728328), np.float32(0.97331583), np.float32(0.97255546), np.float32(0.97295064), np.float32(0.9723694), np.float32(0.9728011), np.float32(0.9731416), np.float32(0.97255963), np.float32(0.97240025), np.float32(0.9711086), np.float32(0.97092944), np.float32(0.9701035), np.float32(0.9702228), np.float32(0.96973354), np.float32(0.96976984), np.float32(0.96963924), np.float32(0.96841997), np.float32(0.96823066), np.float32(0.96770465), np.float32(0.9680397), np.float32(0.9684987), np.float32(0.96848834), np.float32(0.9688956), np.float32(0.96854323), np.float32(0.96907914), np.float32(0.9687274), np.float32(0.9694678), np.float32(0.96934825), np.float32(0.97076404), np.float32(0.97191995), np.float32(0.9719069), np.float32(0.9728074), np.float32(0.9732766), np.float32(0.97392017), np.float32(0.9739445), np.float32(0.9742508), np.float32(0.97529536), np.float32(0.9760951), np.float32(0.976605), np.float32(0.9765677), np.float32(0.9769961), np.float32(0.97658736), np.float32(0.97696155), np.float32(0.9769617), np.float32(0.9764681), np.float32(0.97707725), np.float32(0.97826403), np.float32(0.97835654), np.float32(0.97816706), np.float32(0.97859883), np.float32(0.9787235), np.float32(0.97840434), np.float32(0.9779388), np.float32(0.9776873), np.float32(0.9777436), np.float32(0.978131), np.float32(0.9783241), np.float32(0.9777745), np.float32(0.97804636), np.float32(0.9778332), np.float32(0.97756463), np.float32(0.97742134), np.float32(0.97693676), np.float32(0.9765371), np.float32(0.9760439), np.float32(0.9758504), np.float32(0.9760444), np.float32(0.9754463), np.float32(0.9746797), np.float32(0.97404397), np.float32(0.97319984), np.float32(0.9737385), np.float32(0.9732537), np.float32(0.97279054), np.float32(0.97289383), np.float32(0.97244895), np.float32(0.9726279), np.float32(0.97228175), np.float32(0.97246796), np.float32(0.9729154), np.float32(0.97260225), np.float32(0.9723796), np.float32(0.97244185), np.float32(0.9723203), np.float32(0.9724628), np.float32(0.97284895), np.float32(0.97230387), np.float32(0.9727098), np.float32(0.9733715), np.float32(0.97326106), np.float32(0.9732487), np.float32(0.9737086), np.float32(0.97406435), np.float32(0.9742387), np.float32(0.9749467), np.float32(0.97474945), np.float32(0.97496915), np.float32(0.975625), np.float32(0.974738), np.float32(0.9748721), np.float32(0.9745628), np.float32(0.9744256), np.float32(0.97451574), np.float32(0.9740727), np.float32(0.9731258), np.float32(0.9730924), np.float32(0.97237647), np.float32(0.97224146), np.float32(0.9720048), np.float32(0.9721354), np.float32(0.9728171), np.float32(0.9721276), np.float32(0.9722539), np.float32(0.9719229), np.float32(0.9714334), np.float32(0.9707426), np.float32(0.97087157), np.float32(0.97131705), np.float32(0.9709416), np.float32(0.97151226), np.float32(0.97129536), np.float32(0.9713768), np.float32(0.9713993), np.float32(0.9713955), np.float32(0.9711142), np.float32(0.9713409), np.float32(0.97136), np.float32(0.9707936), np.float32(0.9713907), np.float32(0.97032195), np.float32(0.9706222), np.float32(0.9707897), np.float32(0.97061396), np.float32(0.9700825), np.float32(0.9700474), np.float32(0.9700062), np.float32(0.9698342), np.float32(0.9701651), np.float32(0.97059274), np.float32(0.9708039), np.float32(0.97026795), np.float32(0.9714305), np.float32(0.9713013), np.float32(0.9713145), np.float32(0.97148794), np.float32(0.9709438), np.float32(0.97212595), np.float32(0.97136474), np.float32(0.9720615), np.float32(0.9722881), np.float32(0.97211593), np.float32(0.97247416), np.float32(0.97223413), np.float32(0.9730358), np.float32(0.9729384), np.float32(0.97289306), np.float32(0.9728559), np.float32(0.9728828), np.float32(0.9729593), np.float32(0.9729504), np.float32(0.9729533), np.float32(0.9729389), np.float32(0.9733107), np.float32(0.97270817), np.float32(0.9726443), np.float32(0.9717703), np.float32(0.97177345), np.float32(0.9717121), np.float32(0.9721471), np.float32(0.97240114), np.float32(0.9723166), np.float32(0.97281253), np.float32(0.9728981), np.float32(0.97289735), np.float32(0.97268176), np.float32(0.973034), np.float32(0.97318494), np.float32(0.97307783), np.float32(0.9736733), np.float32(0.97376597), np.float32(0.9737883), np.float32(0.97438025), np.float32(0.9747431), np.float32(0.97479624), np.float32(0.9748991), np.float32(0.97500074), np.float32(0.9744768), np.float32(0.97479385), np.float32(0.97401595), np.float32(0.97412485), np.float32(0.974497), np.float32(0.9743241), np.float32(0.9737389), np.float32(0.97314817), np.float32(0.9723468), np.float32(0.97248536), np.float32(0.97228897), np.float32(0.9721397), np.float32(0.9723136), np.float32(0.9718208), np.float32(0.9724568), np.float32(0.97260225), np.float32(0.9722242), np.float32(0.9721166), np.float32(0.9712525), np.float32(0.9722968), np.float32(0.9715958), np.float32(0.9719579), np.float32(0.9720324), np.float32(0.9715289), np.float32(0.9724505), np.float32(0.9720381), np.float32(0.97291464), np.float32(0.97263116), np.float32(0.9724753), np.float32(0.97207403), np.float32(0.9719786), np.float32(0.9723717), np.float32(0.9722741), np.float32(0.9721168), np.float32(0.9723327), np.float32(0.9720962), np.float32(0.9716769), np.float32(0.9711571), np.float32(0.97047263), np.float32(0.970411), np.float32(0.97077674), np.float32(0.9708661), np.float32(0.9715655), np.float32(0.9713641), np.float32(0.97277325), np.float32(0.9718563), np.float32(0.9725667), np.float32(0.97288835), np.float32(0.972974), np.float32(0.97334087), np.float32(0.97373486), np.float32(0.973445), np.float32(0.97344786), np.float32(0.9740263), np.float32(0.973973), np.float32(0.97449523), np.float32(0.97449535), np.float32(0.9747259), np.float32(0.97388315), np.float32(0.9736173), np.float32(0.9742769), np.float32(0.974459), np.float32(0.9750939), np.float32(0.9755706), np.float32(0.9752926), np.float32(0.97626173), np.float32(0.9759664), np.float32(0.9753562), np.float32(0.9747336), np.float32(0.9750234), np.float32(0.9746269), np.float32(0.9754047), np.float32(0.9757981), np.float32(0.97653574), np.float32(0.97588015), np.float32(0.9763005), np.float32(0.97632843), np.float32(0.97600186), np.float32(0.977395), np.float32(0.97706234), np.float32(0.97737676), np.float32(0.9786089), np.float32(0.9784662), np.float32(0.9789019), np.float32(0.9785942), np.float32(0.97896326), np.float32(0.9785917), np.float32(0.9783614), np.float32(0.9785221), np.float32(0.977485), np.float32(0.97734845), np.float32(0.97731245), np.float32(0.97698945), np.float32(0.97752494), np.float32(0.976599), np.float32(0.9765682), np.float32(0.9767371), np.float32(0.97530216), np.float32(0.97583777), np.float32(0.97677815), np.float32(0.9761696), np.float32(0.9762803), np.float32(0.97720546), np.float32(0.9771796), np.float32(0.97755104), np.float32(0.9777129), np.float32(0.97779375), np.float32(0.97666), np.float32(0.97707134), np.float32(0.97550344), np.float32(0.9754823), np.float32(0.97557837), np.float32(0.9761821), np.float32(0.9761136), np.float32(0.97680455), np.float32(0.9768007), np.float32(0.97803706), np.float32(0.97827667), np.float32(0.9785744), np.float32(0.9786083), np.float32(0.9776765), np.float32(0.9768413), np.float32(0.9756049), np.float32(0.9770279), np.float32(0.9777982), np.float32(0.95310575), np.float32(0.96675324), np.float32(0.9674876)], 'MAEAELEEHFVGKRIVRCSAANDTKVIDGIAPSRLEAALVGRTISGARRKGKNLWLELDSPPFPSFQFGPSAVSPTQEWPLKYSKLLVEPEAVPPISELGPDALFEPLQFDDFVQSLSRKNTPIKALLLDQKIDFITNGGRITQAKRRGEMPELPEVEVARRALEEHCVGKRIVRCSAADDTKVIDGIAPPRLEAALVGRTIAAARRKGKNLWLALDSPPFPSFQFGMAGAIYIKGVELSKYKRSAVSPTEEWPSKFSKLLVELDDGLEFSFTDKRRFAKIRFLDNPEAVPPISELGPDALFEPLQFDDFVQSLSRKNTPIKALLLDQSFISGIGNWIADEVLYQARIHPMQTASKISKDKSKALHQCIKEVIETSLEVGADSSQYPEKWIFHSREKKPGKAFVDGKKIDFVTVCGRTSAYVPELQKLDGIDATASRAKISKEKGKSNKVAREVDNDEEAKPAKRGRKQSVKETDEENVADVKVPKRGRKQPAKTSKGSSKKAHHSSEDSSGDDSDEETDDKRDSTQSAKELKSSSNTGGSVVPAKRPERKKRQL': [np.float32(0.71919984), np.float32(0.68616617), np.float32(0.7149796), np.float32(0.643109), np.float32(0.6556514), np.float32(0.71790904), np.float32(0.69506586), np.float32(0.5922011), np.float32(0.5699396), np.float32(0.5355415), np.float32(0.49540302), np.float32(0.43849343), np.float32(0.4207674), np.float32(0.40529266), np.float32(0.35176378), np.float32(0.28266343), np.float32(0.31506264), np.float32(0.3189811), np.float32(0.3148339), np.float32(0.2972388), np.float32(0.3199692), np.float32(0.32622102), np.float32(0.4107647), np.float32(0.43226746), np.float32(0.46214092), np.float32(0.39057797), np.float32(0.3577932), np.float32(0.3288495), np.float32(0.3421601), np.float32(0.32975468), np.float32(0.4163013), np.float32(0.40128124), np.float32(0.3350312), np.float32(0.34142765), np.float32(0.3106179), np.float32(0.24921438), np.float32(0.26865906), np.float32(0.38049453), np.float32(0.41448218), np.float32(0.4142925), np.float32(0.4195187), np.float32(0.38071275), np.float32(0.3658135), np.float32(0.36983168), np.float32(0.3375677), np.float32(0.35297754), np.float32(0.30281514), np.float32(0.3796388), np.float32(0.39957425), np.float32(0.46955982), np.float32(0.56753933), np.float32(0.543477), np.float32(0.5060503), np.float32(0.49154532), np.float32(0.4890736), np.float32(0.53077656), np.float32(0.44800362), np.float32(0.41496655), np.float32(0.40219343), np.float32(0.37193927), np.float32(0.35409665), np.float32(0.3419717), np.float32(0.34296542), np.float32(0.40965894), np.float32(0.40165114), np.float32(0.42606527), np.float32(0.53570503), np.float32(0.5180022), np.float32(0.46584722), np.float32(0.43214062), np.float32(0.502925), np.float32(0.41089004), np.float32(0.41662917), np.float32(0.39107853), np.float32(0.36618024), np.float32(0.4051998), np.float32(0.37402576), np.float32(0.40028524), np.float32(0.4197459), np.float32(0.41814944), np.float32(0.36937407), np.float32(0.37937796), np.float32(0.36106715), np.float32(0.37264666), np.float32(0.3036213), np.float32(0.30040985), np.float32(0.31246066), np.float32(0.3062954), np.float32(0.29501835), np.float32(0.3310979), np.float32(0.31730366), np.float32(0.32033575), np.float32(0.32862192), np.float32(0.29467103), np.float32(0.2834831), np.float32(0.2925579), np.float32(0.29954803), np.float32(0.3064929), np.float32(0.32426894), np.float32(0.34841874), np.float32(0.3432238), np.float32(0.29999903), np.float32(0.2690276), np.float32(0.25074056), np.float32(0.19882037), np.float32(0.19190054), np.float32(0.19778432), np.float32(0.19423345), np.float32(0.19939315), np.float32(0.17467959), np.float32(0.16215129), np.float32(0.15038544), np.float32(0.14935943), np.float32(0.118556805), np.float32(0.111232586), np.float32(0.108184926), np.float32(0.10175607), np.float32(0.0982883), np.float32(0.09553459), np.float32(0.093531586), np.float32(0.093240045), np.float32(0.08784936), np.float32(0.090631746), np.float32(0.081166126), np.float32(0.07629817), np.float32(0.082475536), np.float32(0.08870582), np.float32(0.085933484), np.float32(0.095355056), np.float32(0.100949965), np.float32(0.09794562), np.float32(0.08828841), np.float32(0.08286512), np.float32(0.079887606), np.float32(0.07872688), np.float32(0.08619684), np.float32(0.09796727), np.float32(0.10267092), np.float32(0.13459997), np.float32(0.147606), np.float32(0.16603462), np.float32(0.1924324), np.float32(0.18074486), np.float32(0.1906316), np.float32(0.19637176), np.float32(0.19242159), np.float32(0.19587663), np.float32(0.2053333), np.float32(0.20055455), np.float32(0.21179947), np.float32(0.208932), np.float32(0.17811397), np.float32(0.16107987), np.float32(0.15813391), np.float32(0.16698347), np.float32(0.1681323), np.float32(0.15499859), np.float32(0.15778439), np.float32(0.15353759), np.float32(0.14306583), np.float32(0.13227405), np.float32(0.11556614), np.float32(0.09671452), np.float32(0.0927835), np.float32(0.084471345), np.float32(0.07341623), np.float32(0.07443755), np.float32(0.07824488), np.float32(0.07946135), np.float32(0.09445625), np.float32(0.092301555), np.float32(0.10640131), np.float32(0.12450046), np.float32(0.11903551), np.float32(0.12619404), np.float32(0.13330649), np.float32(0.14869086), np.float32(0.14543314), np.float32(0.1430694), np.float32(0.15275905), np.float32(0.15282163), np.float32(0.14671806), np.float32(0.15315202), np.float32(0.13923194), np.float32(0.1405), np.float32(0.16771854), np.float32(0.16681619), np.float32(0.15421341), np.float32(0.20418923), np.float32(0.17148827), np.float32(0.15202996), np.float32(0.1324678), np.float32(0.11111111), np.float32(0.08493702), np.float32(0.08979438), np.float32(0.1092999), np.float32(0.123275675), np.float32(0.12234778), np.float32(0.11747837), np.float32(0.10838801), np.float32(0.09936511), np.float32(0.09355287), np.float32(0.087695934), np.float32(0.08789677), np.float32(0.07817456), np.float32(0.08023695), np.float32(0.08284892), np.float32(0.08704607), np.float32(0.09443402), np.float32(0.0984602), np.float32(0.09489397), np.float32(0.08814268), np.float32(0.08159906), np.float32(0.082979865), np.float32(0.08972175), np.float32(0.08397181), np.float32(0.0836573), np.float32(0.08322611), np.float32(0.07003946), np.float32(0.05991402), np.float32(0.04800946), np.float32(0.04410017), np.float32(0.03727419), np.float32(0.034246564), np.float32(0.03842779), np.float32(0.039683316), np.float32(0.043853354), np.float32(0.04604184), np.float32(0.049873047), np.float32(0.054681532), np.float32(0.05608724), np.float32(0.060116496), np.float32(0.06428239), np.float32(0.06960386), np.float32(0.07270984), np.float32(0.07326072), np.float32(0.07860972), np.float32(0.08440623), np.float32(0.09045889), np.float32(0.10102021), np.float32(0.106876135), np.float32(0.10302064), np.float32(0.10491179), np.float32(0.11132879), np.float32(0.12585314), np.float32(0.12176532), np.float32(0.12804464), np.float32(0.13392434), np.float32(0.12611115), np.float32(0.12063348), np.float32(0.11817916), np.float32(0.119032465), np.float32(0.113223955), np.float32(0.10739101), np.float32(0.11883683), np.float32(0.116352506), np.float32(0.10515596), np.float32(0.10593306), np.float32(0.09864115), np.float32(0.10215663), np.float32(0.10186118), np.float32(0.09612585), np.float32(0.09464067), np.float32(0.0871388), np.float32(0.082927965), np.float32(0.08656018), np.float32(0.08431899), np.float32(0.077154525), np.float32(0.07601775), np.float32(0.07760457), np.float32(0.078663975), np.float32(0.07317871), np.float32(0.076780885), np.float32(0.080173224), np.float32(0.08769027), np.float32(0.095069155), np.float32(0.11048106), np.float32(0.10975674), np.float32(0.10580116), np.float32(0.105778664), np.float32(0.11460674), np.float32(0.115909256), np.float32(0.12998271), np.float32(0.15446243), np.float32(0.17798808), np.float32(0.17435679), np.float32(0.17609733), np.float32(0.1927775), np.float32(0.16956455), np.float32(0.16811442), np.float32(0.17656308), np.float32(0.16965266), np.float32(0.17363913), np.float32(0.1884698), np.float32(0.201216), np.float32(0.19637153), np.float32(0.2374245), np.float32(0.23904006), np.float32(0.18315719), np.float32(0.15160482), np.float32(0.1407514), np.float32(0.13302329), np.float32(0.1316867), np.float32(0.13172236), np.float32(0.13685638), np.float32(0.13537668), np.float32(0.13218328), np.float32(0.11707673), np.float32(0.11826829), np.float32(0.10572496), np.float32(0.09914866), np.float32(0.08878983), np.float32(0.08078136), np.float32(0.0755682), np.float32(0.07236501), np.float32(0.065615244), np.float32(0.06455316), np.float32(0.06674362), np.float32(0.06177522), np.float32(0.061312776), np.float32(0.056661867), np.float32(0.052785892), np.float32(0.055507813), np.float32(0.05527608), np.float32(0.04986473), np.float32(0.047056187), np.float32(0.0477339), np.float32(0.042341623), np.float32(0.03995252), np.float32(0.03858448), np.float32(0.034408953), np.float32(0.03156758), np.float32(0.029116891), np.float32(0.032597676), np.float32(0.031767577), np.float32(0.033881642), np.float32(0.035503235), np.float32(0.038660523), np.float32(0.041430127), np.float32(0.039925825), np.float32(0.041117728), np.float32(0.04609037), np.float32(0.050345358), np.float32(0.060540628), np.float32(0.07366693), np.float32(0.070343845), np.float32(0.07438602), np.float32(0.09195292), np.float32(0.105087034), np.float32(0.112994805), np.float32(0.120774575), np.float32(0.13976775), np.float32(0.13613105), np.float32(0.12122042), np.float32(0.11501183), np.float32(0.13072824), np.float32(0.12535672), np.float32(0.11359157), np.float32(0.121443726), np.float32(0.11958992), np.float32(0.1079156), np.float32(0.09892072), np.float32(0.10004118), np.float32(0.097354546), np.float32(0.08689937), np.float32(0.08422571), np.float32(0.092418596), np.float32(0.089174226), np.float32(0.08478049), np.float32(0.0901894), np.float32(0.09319497), np.float32(0.08563346), np.float32(0.08451336), np.float32(0.09194667), np.float32(0.09693676), np.float32(0.0868646), np.float32(0.08668749), np.float32(0.10585704), np.float32(0.09815279), np.float32(0.08684142), np.float32(0.09355549), np.float32(0.0976815), np.float32(0.09387279), np.float32(0.097915635), np.float32(0.1147194), np.float32(0.13845524), np.float32(0.13858452), np.float32(0.16206178), np.float32(0.1845169), np.float32(0.21618876), np.float32(0.20710774), np.float32(0.21341574), np.float32(0.22815783), np.float32(0.24751313), np.float32(0.26374835), np.float32(0.24283458), np.float32(0.24240917), np.float32(0.2001079), np.float32(0.18738458), np.float32(0.19910254), np.float32(0.17695658), np.float32(0.1678334), np.float32(0.1636686), np.float32(0.1562273), np.float32(0.17800803), np.float32(0.2011852), np.float32(0.22046559), np.float32(0.20192309), np.float32(0.17474917), np.float32(0.17476588), np.float32(0.15573639), np.float32(0.15083201), np.float32(0.14357366), np.float32(0.12548245), np.float32(0.15232559), np.float32(0.15959118), np.float32(0.1669104), np.float32(0.16564465), np.float32(0.183697), np.float32(0.18762155), np.float32(0.19896662), np.float32(0.22334266), np.float32(0.25282922), np.float32(0.27094162), np.float32(0.32081226), np.float32(0.3766274), np.float32(0.4090096), np.float32(0.44655848), np.float32(0.4796718), np.float32(0.48422158), np.float32(0.52426517), np.float32(0.55336374), np.float32(0.573544), np.float32(0.6198981), np.float32(0.65199834), np.float32(0.6861937), np.float32(0.7198116), np.float32(0.7849768), np.float32(0.8161748), np.float32(0.800666), np.float32(0.85434824), np.float32(0.8727238), np.float32(0.8799186), np.float32(0.889774), np.float32(0.9056961), np.float32(0.9121094), np.float32(0.9235463), np.float32(0.93388915), np.float32(0.94674695), np.float32(0.94835234), np.float32(0.9538693), np.float32(0.958379), np.float32(0.9644324), np.float32(0.9712811), np.float32(0.9736138), np.float32(0.9758647), np.float32(0.9741837), np.float32(0.9756124), np.float32(0.9747677), np.float32(0.9748458), np.float32(0.9751775), np.float32(0.9754621), np.float32(0.97468805), np.float32(0.97598743), np.float32(0.9755164), np.float32(0.97652197), np.float32(0.9767531), np.float32(0.9776594), np.float32(0.97764504), np.float32(0.9781723), np.float32(0.9789766), np.float32(0.9798716), np.float32(0.9809394), np.float32(0.9814951), np.float32(0.98211825), np.float32(0.9831435), np.float32(0.98310983), np.float32(0.98316586), np.float32(0.98346126), np.float32(0.9835473), np.float32(0.9837984), np.float32(0.98419464), np.float32(0.9850328), np.float32(0.9850691), np.float32(0.9849732), np.float32(0.9852861), np.float32(0.98553663), np.float32(0.9856199), np.float32(0.98542076), np.float32(0.98536956), np.float32(0.9858327), np.float32(0.9854219), np.float32(0.98555875), np.float32(0.9859963), np.float32(0.9858769), np.float32(0.98537767), np.float32(0.9855452), np.float32(0.98576677), np.float32(0.98506355), np.float32(0.9847097), np.float32(0.9844343), np.float32(0.9842718), np.float32(0.9838161), np.float32(0.9833904), np.float32(0.9826659), np.float32(0.98279285), np.float32(0.982437), np.float32(0.98235023), np.float32(0.98222554), np.float32(0.9814005), np.float32(0.98143744), np.float32(0.98125845), np.float32(0.98115426), np.float32(0.9802665), np.float32(0.97970974), np.float32(0.979395), np.float32(0.9778958), np.float32(0.97744024), np.float32(0.9778788), np.float32(0.9775825), np.float32(0.9773356), np.float32(0.97688407), np.float32(0.9768853), np.float32(0.976601), np.float32(0.97646993), np.float32(0.97715646), np.float32(0.97696584), np.float32(0.9773877), np.float32(0.97640604), np.float32(0.97744924), np.float32(0.9777323), np.float32(0.9779654), np.float32(0.977386), np.float32(0.97841257), np.float32(0.9788486), np.float32(0.9780759), np.float32(0.9773641), np.float32(0.97654516), np.float32(0.9751765), np.float32(0.97330904), np.float32(0.97136587), np.float32(0.9694136), np.float32(0.967372), np.float32(0.9667381), np.float32(0.960063), np.float32(0.95394987), np.float32(0.9484158), np.float32(0.9436534), np.float32(0.94203544), np.float32(0.9403646), np.float32(0.9403684), np.float32(0.9417773), np.float32(0.9402398), np.float32(0.94471425), np.float32(0.946232)], 'MFYSHEILTNQQYGVATVWLVSTFGLRSSNRKISRKAIQEVNVRKACETILQPGAPIALRLQGSLLYGVSRVFSQQCSYVLTDAEKIHMHMRCFYNVLGGTENALDPQAGKAKRNQLILPDDPNFEVNMGLPAFRLDEDGNLASLFQSQASCKTSSQFSPLDKFNLTPDGSGSFLLGLDLPPSSPADPLYSQHSSYSLGPLSQHKPDDDMMEFGQPEANAEIFGDWGIEIDADGNVMATVDEPELPVLPRPEEERTRVTAFGQGHNESELSFDDQGDLLMSGGTAPPPDADEVPGLVPDQVEQAQEDQLMEDVEEAQVIAEEPVVEAVAAPVQRRQRRRTVLVPDHDTKISRHELKSWSTNYLANAERANNAAVRGAAMNPTTAKKHAYELIFGRGVGRVGALESGLNSENHRSHPLAALFSGANFASEALGIDIDEEVEAEGRRSRRRPALEALELEEEDAERRVRRRLSDENGEEHQAQAQPNTEPQTEAGRGGLPTGGVEEDAEIGRRDGSALPDIPSDAPWNRPSSLVPGSSVKGDNHHPGSSRQVSASPLHSRGSRLAHLPPIDRFSDAGSYAPFLHSGGAPGFSSDPIMPPGEDEPQLPHLPGGPQGGRDLLRCTPSGEAEMTATQAAAETSQVMRDALDRDGHNFLAYVNMVAKARGETRSLGGGGAPPSSSHAHGDGNDRLLRQWVAFDELLDEPRDRTRQVATQAFYNVLVLATKDAIKVEQDMEGFQPFGEIRVGVEVSEAEMLALMEEDGDE': [np.float32(0.75177044), np.float32(0.82495236), np.float32(0.6699042), np.float32(0.6772447), np.float32(0.58858967), np.float32(0.42964354), np.float32(0.39641583), np.float32(0.31964183), np.float32(0.44779184), np.float32(0.34910613), np.float32(0.23095137), np.float32(0.20215002), np.float32(0.16199438), np.float32(0.15653977), np.float32(0.15046088), np.float32(0.17469794), np.float32(0.24276482), np.float32(0.2629309), np.float32(0.26302093), np.float32(0.3299248), np.float32(0.3588523), np.float32(0.3763048), np.float32(0.34842598), np.float32(0.35858512), np.float32(0.3706662), np.float32(0.38794142), np.float32(0.38663813), np.float32(0.3687717), np.float32(0.38253883), np.float32(0.35285982), np.float32(0.31902948), np.float32(0.32994685), np.float32(0.31841922), np.float32(0.31273514), np.float32(0.31272542), np.float32(0.30698943), np.float32(0.33441684), np.float32(0.33773628), np.float32(0.3224272), np.float32(0.30614483), np.float32(0.28837177), np.float32(0.30706036), np.float32(0.31703442), np.float32(0.24205819), np.float32(0.17590855), np.float32(0.16817226), np.float32(0.15981258), np.float32(0.13742588), np.float32(0.13274583), np.float32(0.1358743), np.float32(0.15660216), np.float32(0.1471308), np.float32(0.12496398), np.float32(0.11601171), np.float32(0.107402846), np.float32(0.115156054), np.float32(0.09999845), np.float32(0.078621104), np.float32(0.07992613), np.float32(0.08649139), np.float32(0.075502254), np.float32(0.070466556), np.float32(0.0736061), np.float32(0.07367288), np.float32(0.07381191), np.float32(0.060808074), np.float32(0.06267937), np.float32(0.06210155), np.float32(0.05951529), np.float32(0.05728222), np.float32(0.058060154), np.float32(0.058625348), np.float32(0.055884436), np.float32(0.06857704), np.float32(0.068401486), np.float32(0.064258814), np.float32(0.059009366), np.float32(0.05966204), np.float32(0.05783395), np.float32(0.055191975), np.float32(0.05669603), np.float32(0.057951804), np.float32(0.056813926), np.float32(0.05031083), np.float32(0.054756243), np.float32(0.055729672), np.float32(0.051662225), np.float32(0.046844672), np.float32(0.04226241), np.float32(0.047387704), np.float32(0.05425248), np.float32(0.058143493), np.float32(0.06494187), np.float32(0.07041105), np.float32(0.077513956), np.float32(0.091971494), np.float32(0.11782338), np.float32(0.114817694), np.float32(0.122202754), np.float32(0.15436399), np.float32(0.1987309), np.float32(0.22056198), np.float32(0.24360219), np.float32(0.28708243), np.float32(0.27746123), np.float32(0.29705086), np.float32(0.33528072), np.float32(0.39796093), np.float32(0.39496392), np.float32(0.42241818), np.float32(0.47518948), np.float32(0.4743727), np.float32(0.46242893), np.float32(0.447587), np.float32(0.41414016), np.float32(0.40617737), np.float32(0.3780778), np.float32(0.36373362), np.float32(0.4093059), np.float32(0.35876718), np.float32(0.33822003), np.float32(0.30215394), np.float32(0.29491302), np.float32(0.2555769), np.float32(0.1970293), np.float32(0.19263487), np.float32(0.19313972), np.float32(0.1822134), np.float32(0.16996229), np.float32(0.1958146), np.float32(0.17518082), np.float32(0.17196451), np.float32(0.16798763), np.float32(0.12875973), np.float32(0.11871327), np.float32(0.11761899), np.float32(0.11103607), np.float32(0.1204859), np.float32(0.15761894), np.float32(0.15768151), np.float32(0.14573522), np.float32(0.15271103), np.float32(0.1592707), np.float32(0.22747721), np.float32(0.21111727), np.float32(0.42520243), np.float32(0.3788725), np.float32(0.5029648), np.float32(0.6875131), np.float32(0.7284045), np.float32(0.85499996), np.float32(0.86160326), np.float32(0.8842859), np.float32(0.86705023), np.float32(0.8885636), np.float32(0.8424658), np.float32(0.8286813), np.float32(0.867792), np.float32(0.8539443), np.float32(0.9452338), np.float32(0.96005505), np.float32(0.9607679), np.float32(0.9636686), np.float32(0.96254414), np.float32(0.9640257), np.float32(0.9615882), np.float32(0.95372343), np.float32(0.94626534), np.float32(0.9450116), np.float32(0.9345343), np.float32(0.9506094), np.float32(0.95866627), np.float32(0.96526307), np.float32(0.9616816), np.float32(0.9706505), np.float32(0.964367), np.float32(0.9631102), np.float32(0.95934534), np.float32(0.96240866), np.float32(0.96878326), np.float32(0.9697575), np.float32(0.97130233), np.float32(0.96566117), np.float32(0.96893543), np.float32(0.9701634), np.float32(0.97098655), np.float32(0.97284806), np.float32(0.97459394), np.float32(0.975878), np.float32(0.979594), np.float32(0.9777483), np.float32(0.9792641), np.float32(0.97953403), np.float32(0.9801918), np.float32(0.97998226), np.float32(0.97973204), np.float32(0.9799985), np.float32(0.97986335), np.float32(0.97980976), np.float32(0.9794592), np.float32(0.98005563), np.float32(0.980677), np.float32(0.9805053), np.float32(0.98078877), np.float32(0.97997427), np.float32(0.98013914), np.float32(0.9804335), np.float32(0.9804867), np.float32(0.979115), np.float32(0.9781999), np.float32(0.97747463), np.float32(0.9777699), np.float32(0.976174), np.float32(0.9741322), np.float32(0.9737312), np.float32(0.9730786), np.float32(0.97279674), np.float32(0.9706642), np.float32(0.9682261), np.float32(0.96856683), np.float32(0.9677679), np.float32(0.96839285), np.float32(0.96741074), np.float32(0.9677806), np.float32(0.9688186), np.float32(0.9687328), np.float32(0.96856), np.float32(0.9694845), np.float32(0.9700161), np.float32(0.96936315), np.float32(0.96657133), np.float32(0.96884793), np.float32(0.9698111), np.float32(0.9699112), np.float32(0.9692555), np.float32(0.9717709), np.float32(0.971033), np.float32(0.97004235), np.float32(0.97073764), np.float32(0.9701573), np.float32(0.971077), np.float32(0.97086114), np.float32(0.97224426), np.float32(0.9721024), np.float32(0.9730252), np.float32(0.9739491), np.float32(0.97559696), np.float32(0.97546935), np.float32(0.97646433), np.float32(0.9771434), np.float32(0.9775417), np.float32(0.97745836), np.float32(0.97771627), np.float32(0.97785544), np.float32(0.9780091), np.float32(0.97828764), np.float32(0.9782512), np.float32(0.97880703), np.float32(0.97902876), np.float32(0.9765911), np.float32(0.97715956), np.float32(0.9768876), np.float32(0.976225), np.float32(0.976527), np.float32(0.9761352), np.float32(0.9761869), np.float32(0.9772276), np.float32(0.97767764), np.float32(0.9777125), np.float32(0.9777413), np.float32(0.97794944), np.float32(0.9790319), np.float32(0.980353), np.float32(0.97973174), np.float32(0.9812469), np.float32(0.9811473), np.float32(0.98079795), np.float32(0.98084635), np.float32(0.9809849), np.float32(0.9810704), np.float32(0.98085356), np.float32(0.98054194), np.float32(0.9803935), np.float32(0.9817308), np.float32(0.9818969), np.float32(0.98309743), np.float32(0.98333746), np.float32(0.98356056), np.float32(0.9832277), np.float32(0.9825983), np.float32(0.9821293), np.float32(0.98152655), np.float32(0.979619), np.float32(0.97900987), np.float32(0.97744215), np.float32(0.9754106), np.float32(0.9740225), np.float32(0.9739369), np.float32(0.97188765), np.float32(0.9700132), np.float32(0.968579), np.float32(0.9625753), np.float32(0.9623856), np.float32(0.9594134), np.float32(0.95281035), np.float32(0.9491481), np.float32(0.9469974), np.float32(0.9475453), np.float32(0.947374), np.float32(0.9479406), np.float32(0.9494383), np.float32(0.94827914), np.float32(0.9483917), np.float32(0.94952995), np.float32(0.9513442), np.float32(0.95071274), np.float32(0.95384294), np.float32(0.95470434), np.float32(0.95323575), np.float32(0.9569824), np.float32(0.9591401), np.float32(0.95653486), np.float32(0.9530171), np.float32(0.95387095), np.float32(0.9528257), np.float32(0.96064395), np.float32(0.9623926), np.float32(0.9634635), np.float32(0.96420217), np.float32(0.96299267), np.float32(0.9598486), np.float32(0.9608302), np.float32(0.956879), np.float32(0.95391726), np.float32(0.95420784), np.float32(0.9551621), np.float32(0.95254713), np.float32(0.9444292), np.float32(0.9330821), np.float32(0.9245626), np.float32(0.90398294), np.float32(0.89805144), np.float32(0.86926043), np.float32(0.8158496), np.float32(0.8476889), np.float32(0.8346572), np.float32(0.7489334), np.float32(0.69541806), np.float32(0.692919), np.float32(0.71428424), np.float32(0.6765107), np.float32(0.6672105), np.float32(0.6695245), np.float32(0.66569185), np.float32(0.6124973), np.float32(0.60737324), np.float32(0.65733445), np.float32(0.6080003), np.float32(0.6096204), np.float32(0.5918428), np.float32(0.55430895), np.float32(0.5239558), np.float32(0.5812036), np.float32(0.580722), np.float32(0.58567), np.float32(0.61812335), np.float32(0.6258291), np.float32(0.62871546), np.float32(0.5713841), np.float32(0.5233582), np.float32(0.5172294), np.float32(0.61462206), np.float32(0.6231955), np.float32(0.6067247), np.float32(0.68450665), np.float32(0.6860203), np.float32(0.66289985), np.float32(0.65331864), np.float32(0.63647217), np.float32(0.66397476), np.float32(0.6490103), np.float32(0.66667503), np.float32(0.6814567), np.float32(0.6558439), np.float32(0.7099988), np.float32(0.73936087), np.float32(0.6400572), np.float32(0.5830435), np.float32(0.59079367), np.float32(0.5743374), np.float32(0.6707552), np.float32(0.6348077), np.float32(0.57073164), np.float32(0.6044379), np.float32(0.59249574), np.float32(0.6207926), np.float32(0.6380479), np.float32(0.6287415), np.float32(0.66854846), np.float32(0.695875), np.float32(0.6981124), np.float32(0.69951147), np.float32(0.7276233), np.float32(0.7083254), np.float32(0.7366765), np.float32(0.7429201), np.float32(0.75283015), np.float32(0.72465473), np.float32(0.75770086), np.float32(0.72567), np.float32(0.70679635), np.float32(0.6793681), np.float32(0.67239785), np.float32(0.65092355), np.float32(0.62491035), np.float32(0.54297334), np.float32(0.49671286), np.float32(0.4313133), np.float32(0.46064535), np.float32(0.43254343), np.float32(0.4387556), np.float32(0.54664034), np.float32(0.5946337), np.float32(0.6367996), np.float32(0.52292037), np.float32(0.53084934), np.float32(0.55180067), np.float32(0.5178944), np.float32(0.6580224), np.float32(0.6907734), np.float32(0.74112743), np.float32(0.8027008), np.float32(0.80643094), np.float32(0.88088787), np.float32(0.89045376), np.float32(0.90928215), np.float32(0.910824), np.float32(0.9106424), np.float32(0.8962367), np.float32(0.8870106), np.float32(0.8798734), np.float32(0.85966074), np.float32(0.87361574), np.float32(0.88158137), np.float32(0.8660283), np.float32(0.86899954), np.float32(0.85366994), np.float32(0.8756032), np.float32(0.8756297), np.float32(0.865082), np.float32(0.85705304), np.float32(0.85627896), np.float32(0.8499737), np.float32(0.85322976), np.float32(0.85077995), np.float32(0.84827435), np.float32(0.84247774), np.float32(0.8236796), np.float32(0.81051594), np.float32(0.7923149), np.float32(0.7800032), np.float32(0.78058565), np.float32(0.775735), np.float32(0.78487223), np.float32(0.79041815), np.float32(0.7976363), np.float32(0.8141769), np.float32(0.82674503), np.float32(0.8361663), np.float32(0.85585004), np.float32(0.863561), np.float32(0.86549777), np.float32(0.880949), np.float32(0.89248353), np.float32(0.910121), np.float32(0.92980474), np.float32(0.9429873), np.float32(0.9567448), np.float32(0.9645005), np.float32(0.96956414), np.float32(0.97382283), np.float32(0.97649914), np.float32(0.9789209), np.float32(0.9804818), np.float32(0.98184204), np.float32(0.98316413), np.float32(0.9829145), np.float32(0.98444575), np.float32(0.98442394), np.float32(0.9841801), np.float32(0.984254), np.float32(0.98427385), np.float32(0.9849663), np.float32(0.9850211), np.float32(0.9849474), np.float32(0.985166), np.float32(0.9858057), np.float32(0.9856747), np.float32(0.98571837), np.float32(0.98556596), np.float32(0.98573387), np.float32(0.9854253), np.float32(0.9855356), np.float32(0.98555773), np.float32(0.9855671), np.float32(0.9853896), np.float32(0.98467803), np.float32(0.984617), np.float32(0.98433405), np.float32(0.98349935), np.float32(0.9836257), np.float32(0.98291415), np.float32(0.98286176), np.float32(0.9833092), np.float32(0.9825059), np.float32(0.9826554), np.float32(0.9827627), np.float32(0.9824892), np.float32(0.9824187), np.float32(0.98301655), np.float32(0.98218244), np.float32(0.9824424), np.float32(0.9822841), np.float32(0.9821045), np.float32(0.9823826), np.float32(0.983032), np.float32(0.9829611), np.float32(0.9827944), np.float32(0.9822796), np.float32(0.98228514), np.float32(0.98244387), np.float32(0.9823806), np.float32(0.9826566), np.float32(0.9832372), np.float32(0.98299766), np.float32(0.9830609), np.float32(0.9836308), np.float32(0.98321885), np.float32(0.9834837), np.float32(0.98309165), np.float32(0.9828242), np.float32(0.9827837), np.float32(0.98297495), np.float32(0.98283297), np.float32(0.98263526), np.float32(0.9824263), np.float32(0.9832834), np.float32(0.9834403), np.float32(0.9836679), np.float32(0.9837541), np.float32(0.9836758), np.float32(0.98353), np.float32(0.9836459), np.float32(0.9844158), np.float32(0.9841559), np.float32(0.98427063), np.float32(0.9842664), np.float32(0.9837558), np.float32(0.98340833), np.float32(0.98383844), np.float32(0.98288625), np.float32(0.9828903), np.float32(0.98258454), np.float32(0.9822411), np.float32(0.98184687), np.float32(0.9819257), np.float32(0.98229975), np.float32(0.98168415), np.float32(0.98180777), np.float32(0.98209757), np.float32(0.98178804), np.float32(0.9818687), np.float32(0.9822221), np.float32(0.9820318), np.float32(0.98208123), np.float32(0.9825606), np.float32(0.9825287), np.float32(0.98277503), np.float32(0.9829679), np.float32(0.98272425), np.float32(0.98245037), np.float32(0.9827564), np.float32(0.983432), np.float32(0.98299927), np.float32(0.9833113), np.float32(0.983548), np.float32(0.98313683), np.float32(0.9841127), np.float32(0.98429316), np.float32(0.98342115), np.float32(0.9828157), np.float32(0.9832371), np.float32(0.9823857), np.float32(0.981499), np.float32(0.98062164), np.float32(0.98060536), np.float32(0.9799452), np.float32(0.9802721), np.float32(0.98031944), np.float32(0.9802127), np.float32(0.9802988), np.float32(0.9798052), np.float32(0.9799675), np.float32(0.9805315), np.float32(0.9805535), np.float32(0.98085964), np.float32(0.98139864), np.float32(0.98172057), np.float32(0.9826901), np.float32(0.9821615), np.float32(0.98223096), np.float32(0.98138237), np.float32(0.97956115), np.float32(0.98020077), np.float32(0.9799728), np.float32(0.9793284), np.float32(0.97818905), np.float32(0.97873634), np.float32(0.9772159), np.float32(0.97705805), np.float32(0.97763264), np.float32(0.9752617), np.float32(0.9736225), np.float32(0.9748691), np.float32(0.9750831), np.float32(0.9742063), np.float32(0.9673547), np.float32(0.9540079), np.float32(0.93519586), np.float32(0.90775555), np.float32(0.89665735), np.float32(0.89224243), np.float32(0.87457657), np.float32(0.8580238), np.float32(0.8576428), np.float32(0.85100585), np.float32(0.8507741), np.float32(0.7891892), np.float32(0.71902484), np.float32(0.6555172), np.float32(0.6067167), np.float32(0.5923074), np.float32(0.5660464), np.float32(0.5709919), np.float32(0.47694403), np.float32(0.32833782), np.float32(0.27789256), np.float32(0.20450383), np.float32(0.15245135), np.float32(0.14217734), np.float32(0.14720969), np.float32(0.13277107), np.float32(0.16351451), np.float32(0.21077566), np.float32(0.20155919), np.float32(0.2609514), np.float32(0.35177138), np.float32(0.3716779), np.float32(0.39901838), np.float32(0.43776175), np.float32(0.49758863), np.float32(0.5351746), np.float32(0.5693709), np.float32(0.6345082), np.float32(0.7289596), np.float32(0.7731309), np.float32(0.78841287), np.float32(0.7921636), np.float32(0.8696343), np.float32(0.8987446), np.float32(0.9180399), np.float32(0.9297156), np.float32(0.92912954), np.float32(0.930265), np.float32(0.94047564), np.float32(0.9363841), np.float32(0.94609064), np.float32(0.93244386), np.float32(0.9019804), np.float32(0.8713804), np.float32(0.84413546), np.float32(0.7976584), np.float32(0.75728375), np.float32(0.71108437), np.float32(0.6392055), np.float32(0.5582665), np.float32(0.49807802), np.float32(0.3814918), np.float32(0.30141434), np.float32(0.25156295), np.float32(0.21980055), np.float32(0.21313292), np.float32(0.19426592), np.float32(0.17771184), np.float32(0.16405661), np.float32(0.148871), np.float32(0.13105057), np.float32(0.125331), np.float32(0.12205669), np.float32(0.115309976), np.float32(0.11353256), np.float32(0.13525087), np.float32(0.12851462), np.float32(0.11812939), np.float32(0.10111435), np.float32(0.101395816), np.float32(0.12468311), np.float32(0.09893742), np.float32(0.1414466), np.float32(0.15672395), np.float32(0.13413253), np.float32(0.13158406), np.float32(0.13290791), np.float32(0.13855414), np.float32(0.11872469), np.float32(0.098769404), np.float32(0.095503345), np.float32(0.082029), np.float32(0.07190935), np.float32(0.06738941), np.float32(0.06662152), np.float32(0.0635033), np.float32(0.06721794), np.float32(0.07585233), np.float32(0.08255457), np.float32(0.08321417), np.float32(0.09307924), np.float32(0.11535406), np.float32(0.13527492), np.float32(0.153624), np.float32(0.17411098), np.float32(0.18469468), np.float32(0.22053991), np.float32(0.23983152), np.float32(0.21522708), np.float32(0.2091638), np.float32(0.17970712), np.float32(0.17410736), np.float32(0.18318117), np.float32(0.19999962), np.float32(0.19752961), np.float32(0.19174051), np.float32(0.17879179), np.float32(0.24073642), np.float32(0.26011285), np.float32(0.253609), np.float32(0.32086784), np.float32(0.37481853), np.float32(0.42456776), np.float32(0.38422564), np.float32(0.39368853), np.float32(0.4212517), np.float32(0.45291045), np.float32(0.40506846), np.float32(0.47959667), np.float32(0.5172336), np.float32(0.569258), np.float32(0.60356826), np.float32(0.604354), np.float32(0.93087614), np.float32(0.6811097), np.float32(0.63249254), np.float32(0.63960475)], 'MHAIKELRKRTGAPIGAVKKALDEEKGDMEAAIVYLRKIGASIAAKKAHRDASEGLIGIAISPDKSRASIIEVNSETDFVARTPQFVQLVNRLTESALNKGRVADCNTMISLDTQQLLEQDENKEMVLGAVSSLGENIVLKRANVMTLDSASGALFGYTHGSAGIGSGRIGALVALKGGTLNEAGPRMAMHIAAAAPSYISIGSIPPQDLERERSILLEAALAEQKAGDKPKPPAILERMAHGRLRKWYASSVLEEQEMLVDNPSYSGEPRAVKEFLKKETADSEIVAMCRMVVGEK': [np.float32(0.633299), np.float32(0.5789903), np.float32(0.68650705), np.float32(0.6459875), np.float32(0.6108406), np.float32(0.5882998), np.float32(0.5070004), np.float32(0.4718409), np.float32(0.46738708), np.float32(0.42745346), np.float32(0.38170844), np.float32(0.43806636), np.float32(0.48308584), np.float32(0.4468087), np.float32(0.4001735), np.float32(0.39365608), np.float32(0.40692437), np.float32(0.38440707), np.float32(0.38180578), np.float32(0.3173468), np.float32(0.28018245), np.float32(0.22208112), np.float32(0.22371383), np.float32(0.2115555), np.float32(0.16670851), np.float32(0.16371647), np.float32(0.1591793), np.float32(0.14997995), np.float32(0.15038538), np.float32(0.1583758), np.float32(0.16600385), np.float32(0.16473727), np.float32(0.15652534), np.float32(0.15929212), np.float32(0.16649123), np.float32(0.15981796), np.float32(0.15291989), np.float32(0.15360124), np.float32(0.1485416), np.float32(0.14730646), np.float32(0.15437028), np.float32(0.15904929), np.float32(0.16558468), np.float32(0.16290957), np.float32(0.17424946), np.float32(0.16394731), np.float32(0.15459973), np.float32(0.14460431), np.float32(0.16349278), np.float32(0.16219677), np.float32(0.15230304), np.float32(0.16896626), np.float32(0.20463628), np.float32(0.22830878), np.float32(0.21236001), np.float32(0.2368796), np.float32(0.23751904), np.float32(0.22837803), np.float32(0.18492506), np.float32(0.17325549), np.float32(0.1738927), np.float32(0.14664888), np.float32(0.13900682), np.float32(0.13003865), np.float32(0.13762175), np.float32(0.1439046), np.float32(0.11924908), np.float32(0.1254361), np.float32(0.13367686), np.float32(0.13475119), np.float32(0.12985465), np.float32(0.12947184), np.float32(0.13658956), np.float32(0.15287071), np.float32(0.14926592), np.float32(0.1416584), np.float32(0.13314998), np.float32(0.105903514), np.float32(0.08433218), np.float32(0.07771272), np.float32(0.07870247), np.float32(0.07263076), np.float32(0.07435393), np.float32(0.08267922), np.float32(0.076704584), np.float32(0.07781346), np.float32(0.07267886), np.float32(0.081213415), np.float32(0.08446716), np.float32(0.08787598), np.float32(0.09068003), np.float32(0.09075201), np.float32(0.09397664), np.float32(0.09800233), np.float32(0.09317615), np.float32(0.10179653), np.float32(0.09983355), np.float32(0.09580233), np.float32(0.09562833), np.float32(0.10061109), np.float32(0.08688658), np.float32(0.10278325), np.float32(0.11357848), np.float32(0.11564527), np.float32(0.111244924), np.float32(0.114191726), np.float32(0.117621906), np.float32(0.112876095), np.float32(0.11629147), np.float32(0.12757878), np.float32(0.13973658), np.float32(0.14511998), np.float32(0.13725425), np.float32(0.14727141), np.float32(0.13147295), np.float32(0.12388274), np.float32(0.11822246), np.float32(0.11211213), np.float32(0.12701441), np.float32(0.105922565), np.float32(0.10628227), np.float32(0.10815029), np.float32(0.1067684), np.float32(0.11368518), np.float32(0.11431843), np.float32(0.10987648), np.float32(0.0999386), np.float32(0.094962105), np.float32(0.08670218), np.float32(0.09105303), np.float32(0.09504912), np.float32(0.081068024), np.float32(0.07934819), np.float32(0.06633256), np.float32(0.056537084), np.float32(0.051173523), np.float32(0.050283216), np.float32(0.045987062), np.float32(0.059958927), np.float32(0.061306804), np.float32(0.06842852), np.float32(0.065315396), np.float32(0.06942546), np.float32(0.06936854), np.float32(0.071082875), np.float32(0.062313505), np.float32(0.05658845), np.float32(0.049054056), np.float32(0.04838458), np.float32(0.044178218), np.float32(0.043879386), np.float32(0.0450502), np.float32(0.046136744), np.float32(0.040667906), np.float32(0.03843592), np.float32(0.037187416), np.float32(0.03583808), np.float32(0.044410795), np.float32(0.041663535), np.float32(0.04549918), np.float32(0.037606116), np.float32(0.034559987), np.float32(0.03090616), np.float32(0.028235944), np.float32(0.027786726), np.float32(0.028607085), np.float32(0.030470856), np.float32(0.031793833), np.float32(0.0358913), np.float32(0.0403089), np.float32(0.047365602), np.float32(0.05387651), np.float32(0.05502311), np.float32(0.06291682), np.float32(0.06842214), np.float32(0.06486039), np.float32(0.055941258), np.float32(0.047999747), np.float32(0.039308846), np.float32(0.03424804), np.float32(0.02995587), np.float32(0.030283252), np.float32(0.032480028), np.float32(0.03396131), np.float32(0.036659606), np.float32(0.040981892), np.float32(0.04550864), np.float32(0.04492525), np.float32(0.045594387), np.float32(0.042395998), np.float32(0.04819095), np.float32(0.05362398), np.float32(0.06301432), np.float32(0.061880928), np.float32(0.0573598), np.float32(0.057665948), np.float32(0.058190666), np.float32(0.068520755), np.float32(0.06277035), np.float32(0.06105748), np.float32(0.0771309), np.float32(0.085839465), np.float32(0.0867885), np.float32(0.08214884), np.float32(0.09933155), np.float32(0.10548382), np.float32(0.110380255), np.float32(0.11343143), np.float32(0.12759858), np.float32(0.12128828), np.float32(0.11127635), np.float32(0.10313994), np.float32(0.10762255), np.float32(0.11579135), np.float32(0.13575952), np.float32(0.13637982), np.float32(0.13632321), np.float32(0.16134372), np.float32(0.16244543), np.float32(0.16635174), np.float32(0.19005245), np.float32(0.17898938), np.float32(0.19719636), np.float32(0.19647841), np.float32(0.19423896), np.float32(0.18749751), np.float32(0.20241384), np.float32(0.19640209), np.float32(0.16762684), np.float32(0.16647424), np.float32(0.20198826), np.float32(0.24533069), np.float32(0.29317853), np.float32(0.31710836), np.float32(0.3271859), np.float32(0.32213873), np.float32(0.28509596), np.float32(0.23413582), np.float32(0.21336901), np.float32(0.20693333), np.float32(0.17832543), np.float32(0.15028366), np.float32(0.13000455), np.float32(0.11874724), np.float32(0.107382186), np.float32(0.11927588), np.float32(0.11970704), np.float32(0.11661495), np.float32(0.11804497), np.float32(0.1239006), np.float32(0.14793435), np.float32(0.143961), np.float32(0.16754296), np.float32(0.1894666), np.float32(0.19143622), np.float32(0.22183925), np.float32(0.2622362), np.float32(0.27644125), np.float32(0.24640165), np.float32(0.2509881), np.float32(0.25500244), np.float32(0.22983943), np.float32(0.26414716), np.float32(0.29106313), np.float32(0.28743458), np.float32(0.28978115), np.float32(0.30427834), np.float32(0.3545208), np.float32(0.3873025), np.float32(0.3781445), np.float32(0.36205348), np.float32(0.3439053), np.float32(0.33018282), np.float32(0.3235031), np.float32(0.2567066), np.float32(0.23251714), np.float32(0.20858127), np.float32(0.1898597), np.float32(0.15103818), np.float32(0.14747944), np.float32(0.14468494), np.float32(0.1424926), np.float32(0.13953361), np.float32(0.133664), np.float32(0.14670928), np.float32(0.17404956), np.float32(0.17056291), np.float32(0.1954003), np.float32(0.18100667), np.float32(0.18589927), np.float32(0.17446376), np.float32(0.16996081), np.float32(0.15862842), np.float32(0.16533664), np.float32(0.17785326), np.float32(0.22085969), np.float32(0.17560944)], 'MSNSNQLEPSGKSHSSKNRVSIHLPSSKQTGTPTAATAGSASAHRASLSSTPIPLTTGTPYSLSIPPRDRRICPPRPPGSISSAIASVRDHSRPQSRANVNPRSEKLKHKSSLKQQQTVSKPSSFSHAPLNSRLPALTPRKASHRTSQQRVRQTSDDEGTKSEESEEEEEESMDADQTGEFLDKLRLGDSHHRPQRSSKPNNQTRQKENLRQILDHIPSTSNNHDELQHPSGIEDQELAIIEDLFFILLGIEGTFIEYHENFSPDDPFERLQGARFSINKDLADPGPSLREIVERILPLATYYTSIDAFVAAHSHLDCGLVIHALCASIRDILKDYMTLVVQLEDQFNQSADFTLQRFWFYVHDMLHTLKLLYSFTTELVCLYSPDLLSSSSDGAGGDGDGTEEDEVGQSSGGGGTSCGVAEGAMVKGGEVLAILEERVMGSSGDPIALKLYSGLLLKASQPYCKMLIQWVAKGILDDPYDEFIIKESKSITRGTLDEDFTDEYWERKYVLRNRASAVGAGGADGPPTTSHGGRLGRCGAASLPGWEVKILLAGKYVNVIRECGVKGRTDEFEVDLDQAPDTEGSAGLIKTNDDWFYGLIDRVYVSANRSLLELLMRSEDLLGRLRSLKHHFFLSQGDSFTTFLDSASYELGKKLRHVNVSRLQNQFDLAIRNPSSSSSSDPYKEDVKVTMATTSLTDWLLRIVGVTGLIGANFGNGGLYGSGSGGSGIGGGIDALQLDYTVRFPLSLVISRKTILRYQLIFRYLLHLKHLAQSLTISWTEHIKFTAWKSSSKVHPRLESWKRRIFNLRAKMLSFVQSLYNFICFEVLEKNYRKLEFRLANKVDTVDGLLRDHRDFLDTCLKECMLTNLKLLKAR': [np.float32(0.9689614), np.float32(0.9702069), np.float32(0.97202885), np.float32(0.9726969), np.float32(0.9711147), np.float32(0.97237295), np.float32(0.9731003), np.float32(0.97352725), np.float32(0.9751017), np.float32(0.9754581), np.float32(0.97583276), np.float32(0.9765339), np.float32(0.9771516), np.float32(0.9762606), np.float32(0.97704256), np.float32(0.9774351), np.float32(0.9785257), np.float32(0.97922313), np.float32(0.9790455), np.float32(0.97932017), np.float32(0.97998226), np.float32(0.9808719), np.float32(0.9816342), np.float32(0.9819387), np.float32(0.98199815), np.float32(0.98242044), np.float32(0.9825272), np.float32(0.9823987), np.float32(0.9830313), np.float32(0.9826964), np.float32(0.9828001), np.float32(0.98219925), np.float32(0.98252285), np.float32(0.98337436), np.float32(0.9837235), np.float32(0.9833023), np.float32(0.9838135), np.float32(0.9834278), np.float32(0.9837283), np.float32(0.9841158), np.float32(0.9840762), np.float32(0.9843264), np.float32(0.98440766), np.float32(0.9850412), np.float32(0.98520905), np.float32(0.98560065), np.float32(0.985664), np.float32(0.9854299), np.float32(0.98498607), np.float32(0.9850782), np.float32(0.98469514), np.float32(0.98463273), np.float32(0.9842998), np.float32(0.9841186), np.float32(0.98379666), np.float32(0.98374176), np.float32(0.9836985), np.float32(0.9831155), np.float32(0.98320377), np.float32(0.9836316), np.float32(0.9838718), np.float32(0.98417574), np.float32(0.9838974), np.float32(0.98387146), np.float32(0.98437566), np.float32(0.98404366), np.float32(0.9840333), np.float32(0.98382103), np.float32(0.98301905), np.float32(0.98251826), np.float32(0.9823366), np.float32(0.98177344), np.float32(0.98163027), np.float32(0.9812066), np.float32(0.9810322), np.float32(0.97974485), np.float32(0.9803413), np.float32(0.97996646), np.float32(0.9803197), np.float32(0.9810219), np.float32(0.980336), np.float32(0.98096895), np.float32(0.98047215), np.float32(0.980271), np.float32(0.97858423), np.float32(0.97902906), np.float32(0.97840923), np.float32(0.9777598), np.float32(0.97770965), np.float32(0.97723585), np.float32(0.9767576), np.float32(0.9768425), np.float32(0.9762779), np.float32(0.9752324), np.float32(0.97535795), np.float32(0.9758336), np.float32(0.9763223), np.float32(0.976404), np.float32(0.97754616), np.float32(0.97676975), np.float32(0.9755275), np.float32(0.9754146), np.float32(0.9760566), np.float32(0.97589344), np.float32(0.97605103), np.float32(0.9756722), np.float32(0.9757082), np.float32(0.9764906), np.float32(0.9771867), np.float32(0.9766411), np.float32(0.97753817), np.float32(0.9773219), np.float32(0.97635865), np.float32(0.97757906), np.float32(0.97777086), np.float32(0.97748965), np.float32(0.97822), np.float32(0.9777801), np.float32(0.9777269), np.float32(0.9778486), np.float32(0.9771708), np.float32(0.9770816), np.float32(0.97622347), np.float32(0.97647095), np.float32(0.9771187), np.float32(0.97833335), np.float32(0.9787183), np.float32(0.9790582), np.float32(0.979982), np.float32(0.98084277), np.float32(0.98120314), np.float32(0.9811523), np.float32(0.9813519), np.float32(0.9818949), np.float32(0.98159343), np.float32(0.9814045), np.float32(0.9814269), np.float32(0.9812827), np.float32(0.98206353), np.float32(0.98169243), np.float32(0.98184294), np.float32(0.98203504), np.float32(0.98182696), np.float32(0.98164785), np.float32(0.9820858), np.float32(0.9812009), np.float32(0.98078567), np.float32(0.9805055), np.float32(0.9802239), np.float32(0.97929764), np.float32(0.97889084), np.float32(0.97840184), np.float32(0.97835016), np.float32(0.9769489), np.float32(0.97626513), np.float32(0.9764879), np.float32(0.9760325), np.float32(0.9763714), np.float32(0.9760576), np.float32(0.9763065), np.float32(0.9756941), np.float32(0.97559047), np.float32(0.9756479), np.float32(0.97591805), np.float32(0.9755314), np.float32(0.97474355), np.float32(0.9753557), np.float32(0.97419184), np.float32(0.9725232), np.float32(0.9718332), np.float32(0.9690222), np.float32(0.96427), np.float32(0.9636452), np.float32(0.9623706), np.float32(0.96079767), np.float32(0.9620546), np.float32(0.9609503), np.float32(0.95947695), np.float32(0.956357), np.float32(0.956087), np.float32(0.9574606), np.float32(0.9602327), np.float32(0.9614206), np.float32(0.9639884), np.float32(0.96909124), np.float32(0.97121686), np.float32(0.9718176), np.float32(0.97309643), np.float32(0.9710702), np.float32(0.9701193), np.float32(0.9700144), np.float32(0.9710414), np.float32(0.9709769), np.float32(0.97038245), np.float32(0.9707838), np.float32(0.970214), np.float32(0.96829444), np.float32(0.9616484), np.float32(0.9530681), np.float32(0.9443335), np.float32(0.9331665), np.float32(0.91348016), np.float32(0.9015409), np.float32(0.8914308), np.float32(0.87088), np.float32(0.8548424), np.float32(0.8445201), np.float32(0.8257396), np.float32(0.80251086), np.float32(0.7966859), np.float32(0.82935095), np.float32(0.83391154), np.float32(0.83814555), np.float32(0.8370729), np.float32(0.7961488), np.float32(0.78067714), np.float32(0.7512618), np.float32(0.73671937), np.float32(0.6862119), np.float32(0.6946806), np.float32(0.6527966), np.float32(0.64174163), 
```
