## Supplementary Data 1 for "Blockiness as Determinant of Liquid Phase Formation by Polypeptide-Like Polymers in Stickers-Spacers Paradigm": IDR_scores.txt (part 154 of 482)

```
np.float32(0.65681887), np.float32(0.6663311), np.float32(0.6439809), np.float32(0.61569774), np.float32(0.60078824), np.float32(0.54882175), np.float32(0.51254994), np.float32(0.4978361), np.float32(0.45316118), np.float32(0.41611677), np.float32(0.4005278), np.float32(0.35962602), np.float32(0.31547025), np.float32(0.24384417), np.float32(0.22934934), np.float32(0.19783744), np.float32(0.12537026), np.float32(0.096276425), np.float32(0.082142174), np.float32(0.065772414), np.float32(0.054334406), np.float32(0.047032792), np.float32(0.041354112), np.float32(0.040666044), np.float32(0.03483576), np.float32(0.03363609), np.float32(0.03387013), np.float32(0.034915183), np.float32(0.036623407), np.float32(0.03796838), np.float32(0.04453365), np.float32(0.053544667), np.float32(0.057536513), np.float32(0.064265884), np.float32(0.070490986), np.float32(0.083429836), np.float32(0.09164639), np.float32(0.098260455), np.float32(0.12898484), np.float32(0.15610671), np.float32(0.17525697), np.float32(0.20973542), np.float32(0.17340663), np.float32(0.18556482), np.float32(0.2035259), np.float32(0.21858416), np.float32(0.2281281), np.float32(0.2364816), np.float32(0.2227765), np.float32(0.21669216), np.float32(0.23100565), np.float32(0.23042734), np.float32(0.22035652), np.float32(0.2593463), np.float32(0.25638455), np.float32(0.217287), np.float32(0.20333946), np.float32(0.22468562), np.float32(0.2043395), np.float32(0.17283624), np.float32(0.16351287), np.float32(0.17569181), np.float32(0.1270544), np.float32(0.11585981), np.float32(0.12993932), np.float32(0.11168692), np.float32(0.091598384), np.float32(0.08258181), np.float32(0.08341304), np.float32(0.07490772), np.float32(0.066545345), np.float32(0.058596916), np.float32(0.054355342), np.float32(0.051323842), np.float32(0.04419229), np.float32(0.038445827), np.float32(0.032048), np.float32(0.029834569), np.float32(0.02854493), np.float32(0.030197196), np.float32(0.02807942), np.float32(0.028060747), np.float32(0.033002127), np.float32(0.03689801), np.float32(0.033209946), np.float32(0.030748785), np.float32(0.036308672), np.float32(0.038919196), np.float32(0.028735671), np.float32(0.030498486), np.float32(0.029115805), np.float32(0.023916036), np.float32(0.021918297), np.float32(0.024009094), np.float32(0.022660818), np.float32(0.019673962), np.float32(0.023106044), np.float32(0.025331728), np.float32(0.02385847), np.float32(0.022059187), np.float32(0.026669342), np.float32(0.028157344), np.float32(0.02635385), np.float32(0.02489677), np.float32(0.023878058), np.float32(0.020923229), np.float32(0.020195298), np.float32(0.020163879), np.float32(0.023646284), np.float32(0.022188133), np.float32(0.023692878), np.float32(0.029055538), np.float32(0.033640042), np.float32(0.034132432), np.float32(0.04007394), np.float32(0.052349824), np.float32(0.06211133), np.float32(0.06091503), np.float32(0.06979211), np.float32(0.07670165), np.float32(0.07021366), np.float32(0.064034775), np.float32(0.07336564), np.float32(0.078875445), np.float32(0.067822404), np.float32(0.06223619), np.float32(0.06068189), np.float32(0.061076555), np.float32(0.048605334), np.float32(0.050296523), np.float32(0.05455584), np.float32(0.05121423), np.float32(0.045371577), np.float32(0.05014492), np.float32(0.045928176), np.float32(0.03879764), np.float32(0.0378178), np.float32(0.038855173), np.float32(0.034871016), np.float32(0.029724792), np.float32(0.02899869), np.float32(0.027171984), np.float32(0.026178729), np.float32(0.028623102), np.float32(0.031616148), np.float32(0.029537382), np.float32(0.031466063), np.float32(0.029807301), np.float32(0.032253485), np.float32(0.030842496), np.float32(0.030365774), np.float32(0.03641055), np.float32(0.044546396), np.float32(0.04065667), np.float32(0.044231296), np.float32(0.051350065), np.float32(0.058011796), np.float32(0.06184418), np.float32(0.067984276), np.float32(0.09502958), np.float32(0.1173208), np.float32(0.2584211), np.float32(0.31746513), np.float32(0.46236694), np.float32(0.58394045), np.float32(0.64328355), np.float32(0.7054941), np.float32(0.7402989), np.float32(0.7733206), np.float32(0.8176027), np.float32(0.8718351), np.float32(0.907322), np.float32(0.9242672), np.float32(0.9392976), np.float32(0.9490139), np.float32(0.9558151), np.float32(0.9602085), np.float32(0.9699774), np.float32(0.9723751), np.float32(0.97560215), np.float32(0.97760814), np.float32(0.97756326), np.float32(0.9773537), np.float32(0.9758655), np.float32(0.97563386), np.float32(0.9728746), np.float32(0.97392434), np.float32(0.9701886), np.float32(0.96978116), np.float32(0.9684513), np.float32(0.963769), np.float32(0.95983714), np.float32(0.9510277), np.float32(0.93865156), np.float32(0.92341864), np.float32(0.9152715), np.float32(0.8925407), np.float32(0.8489071), np.float32(0.815353), np.float32(0.7661238), np.float32(0.7186702), np.float32(0.62341994), np.float32(0.5526136), np.float32(0.38492036), np.float32(0.2646513), np.float32(0.26616406), np.float32(0.22849752), np.float32(0.16836238), np.float32(0.15696818), np.float32(0.13898896), np.float32(0.13312781), np.float32(0.16040668), np.float32(0.13048439), np.float32(0.107402205), np.float32(0.08676027), np.float32(0.06542824), np.float32(0.06536908), np.float32(0.054530695), np.float32(0.047233358), np.float32(0.043445516), np.float32(0.03878755), np.float32(0.03954866), np.float32(0.041626398), np.float32(0.04126181), np.float32(0.047476403), np.float32(0.05319739), np.float32(0.0523837), np.float32(0.05298401), np.float32(0.055244938), np.float32(0.057006124), np.float32(0.049295012), np.float32(0.046796586), np.float32(0.042360015), np.float32(0.034951013), np.float32(0.032178942), np.float32(0.031029861), np.float32(0.025629878), np.float32(0.022978526), np.float32(0.022484586), np.float32(0.026360713), np.float32(0.025922405), np.float32(0.027873868), np.float32(0.030593263), np.float32(0.035704114), np.float32(0.039181504), np.float32(0.046063773), np.float32(0.051804647), np.float32(0.055913925), np.float32(0.050922714), np.float32(0.051909663), np.float32(0.04908945), np.float32(0.046592966), np.float32(0.04925579), np.float32(0.053355392), np.float32(0.058408055), np.float32(0.061635014), np.float32(0.069203086), np.float32(0.075818926), np.float32(0.08636153), np.float32(0.09210371), np.float32(0.10585974), np.float32(0.12667003), np.float32(0.12842365), np.float32(0.12422073), np.float32(0.13783398), np.float32(0.14115408), np.float32(0.12723543), np.float32(0.116480954), np.float32(0.1113667), np.float32(0.105616495), np.float32(0.10195606), np.float32(0.10159678), np.float32(0.10531963), np.float32(0.11266546), np.float32(0.1209548), np.float32(0.1192875), np.float32(0.114171594), np.float32(0.10154134), np.float32(0.10575795), np.float32(0.106395625), np.float32(0.114305995), np.float32(0.122531205), np.float32(0.124039344), np.float32(0.112611294), np.float32(0.11016099), np.float32(0.12974407), np.float32(0.15926325), np.float32(0.19273849), np.float32(0.2117026), np.float32(0.24748509), np.float32(0.2989195), np.float32(0.34102562), np.float32(0.36973345), np.float32(0.4338967), np.float32(0.4914055), np.float32(0.5452083), np.float32(0.535647), np.float32(0.5924102), np.float32(0.6289497), np.float32(0.66531014), np.float32(0.7209112), np.float32(0.75595546), np.float32(0.7720484), np.float32(0.7798675), np.float32(0.79063725), np.float32(0.75559783), np.float32(0.78428406), np.float32(0.72732323), np.float32(0.7412661), np.float32(0.6660095), np.float32(0.5198271), np.float32(0.435001), np.float32(0.3621786), np.float32(0.29464507), np.float32(0.24104176), np.float32(0.24477504), np.float32(0.19491138), np.float32(0.1693268), np.float32(0.120399326), np.float32(0.114608794), np.float32(0.10840058), np.float32(0.090891376), np.float32(0.061907742), np.float32(0.056126818), np.float32(0.053361017), np.float32(0.044291), np.float32(0.040713806), np.float32(0.03672624), np.float32(0.03868275), np.float32(0.032901045), np.float32(0.034926135), np.float32(0.03355739), np.float32(0.039597012), np.float32(0.04492743), np.float32(0.047437422), np.float32(0.052631278), np.float32(0.0593983), np.float32(0.06625217), np.float32(0.07143247), np.float32(0.08018184), np.float32(0.08542891), np.float32(0.09394914), np.float32(0.108785585), np.float32(0.11704751), np.float32(0.13099644), np.float32(0.13164079), np.float32(0.18343252), np.float32(0.23579365), np.float32(0.25121486), np.float32(0.31221884), np.float32(0.400209), np.float32(0.42461726), np.float32(0.47404933), np.float32(0.48751828), np.float32(0.5216532), np.float32(0.5077096), np.float32(0.4719381), np.float32(0.4572466), np.float32(0.49964085), np.float32(0.45163), np.float32(0.40833575), np.float32(0.31758788), np.float32(0.3186106), np.float32(0.28472134), np.float32(0.27460974), np.float32(0.2755235), np.float32(0.25944048), np.float32(0.20404956), np.float32(0.1831348), np.float32(0.16278768), np.float32(0.11135025), np.float32(0.09271493), np.float32(0.07847542), np.float32(0.05759554), np.float32(0.05392227), np.float32(0.053544518), np.float32(0.0461129), np.float32(0.040533848), np.float32(0.039568253), np.float32(0.044728696), np.float32(0.038060572), np.float32(0.033303104), np.float32(0.031422265), np.float32(0.032819293), np.float32(0.031012852), np.float32(0.033817563), np.float32(0.038418416), np.float32(0.03927719), np.float32(0.03862857), np.float32(0.042073395), np.float32(0.049405713), np.float32(0.046199415), np.float32(0.046280358), np.float32(0.054789), np.float32(0.054944277), np.float32(0.055572398), np.float32(0.05488227), np.float32(0.055652674), np.float32(0.053252622), np.float32(0.04834251), np.float32(0.045492813), np.float32(0.048916124), np.float32(0.052911714), np.float32(0.053023823), np.float32(0.060575236), np.float32(0.0666322), np.float32(0.06281068), np.float32(0.058429968), np.float32(0.06416688), np.float32(0.056404714), np.float32(0.049893465), np.float32(0.05445177), np.float32(0.054855302), np.float32(0.04961405), np.float32(0.04814634), np.float32(0.050908405), np.float32(0.05465499), np.float32(0.05158781), np.float32(0.05496537), np.float32(0.057640158), np.float32(0.06274781), np.float32(0.061026637), np.float32(0.07028776), np.float32(0.08690417), np.float32(0.08703238), np.float32(0.09071042), np.float32(0.08327259), np.float32(0.086627744), np.float32(0.0869749), np.float32(0.081069574), np.float32(0.091009445), np.float32(0.10269485), np.float32(0.10285948), np.float32(0.1062772), np.float32(0.1164575), np.float32(0.121646665), np.float32(0.11650992), np.float32(0.119095676), np.float32(0.13458814), np.float32(0.13817501), np.float32(0.13782991), np.float32(0.15068342), np.float32(0.20527141), np.float32(0.25257728), np.float32(0.2961134), np.float32(0.3542544), np.float32(0.3704343), np.float32(0.3702393), np.float32(0.39167958), np.float32(0.40737277), np.float32(0.44261706), np.float32(0.45721343), np.float32(0.4128045), np.float32(0.40067264), np.float32(0.4612565), np.float32(0.50947636), np.float32(0.4740343), np.float32(0.48272756), np.float32(0.4827787), np.float32(0.43343374), np.float32(0.3548789), np.float32(0.3545391), np.float32(0.3617479), np.float32(0.31171978), np.float32(0.28298435), np.float32(0.225955), np.float32(0.18998443), np.float32(0.18340994), np.float32(0.15941162), np.float32(0.15848713), np.float32(0.12797874), np.float32(0.10468011), np.float32(0.09990065), np.float32(0.12188507), np.float32(0.116836414), np.float32(0.13243207), np.float32(0.11201744), np.float32(0.12230776), np.float32(0.08605128), np.float32(0.08573596), np.float32(0.0898), np.float32(0.07642261), np.float32(0.07274781), np.float32(0.08112853), np.float32(0.072695844), np.float32(0.08435103), np.float32(0.08203733), np.float32(0.08319389), np.float32(0.10293518), np.float32(0.11788516), np.float32(0.14665109), np.float32(0.1608837), np.float32(0.18104514), np.float32(0.23652175), np.float32(0.2634218), np.float32(0.30453986), np.float32(0.37279725), np.float32(0.4798137), np.float32(0.48061576), np.float32(0.6097634), np.float32(0.6536253), np.float32(0.66585606), np.float32(0.76191), np.float32(0.73685205), np.float32(0.7804458), np.float32(0.85625076), np.float32(0.8915984), np.float32(0.88491476), np.float32(0.80356187), np.float32(0.72674173), np.float32(0.71684086), np.float32(0.7039808), np.float32(0.6950131), np.float32(0.6789483), np.float32(0.67111784), np.float32(0.57423156), np.float32(0.5919334), np.float32(0.42661163), np.float32(0.33260533), np.float32(0.29500297), np.float32(0.19735834), np.float32(0.16812682), np.float32(0.14467421), np.float32(0.13321814), np.float32(0.13308203), np.float32(0.12153942), np.float32(0.09487967), np.float32(0.09550714), np.float32(0.11527967), np.float32(0.11135969), np.float32(0.112467684), np.float32(0.0985476), np.float32(0.10375328), np.float32(0.09662152), np.float32(0.09619345), np.float32(0.09322308), np.float32(0.0946303), np.float32(0.10822402), np.float32(0.118693165), np.float32(0.119743474), np.float32(0.099228375), np.float32(0.10375745), np.float32(0.08445743), np.float32(0.06475207), np.float32(0.06262106), np.float32(0.06466705), np.float32(0.054309268), np.float32(0.0524335), np.float32(0.05824786), np.float32(0.0513663), np.float32(0.0631943), np.float32(0.07146393), np.float32(0.06504589), np.float32(0.062073354), np.float32(0.06993448), np.float32(0.09339841), np.float32(0.097565666), np.float32(0.110753976), np.float32(0.12141835), np.float32(0.1297418), np.float32(0.121924266), np.float32(0.1365244), np.float32(0.15768498), np.float32(0.15538093), np.float32(0.1543002), np.float32(0.15258744), np.float32(0.15532768), np.float32(0.18483022), np.float32(0.20055248), np.float32(0.20104788), np.float32(0.29360637), np.float32(0.24772288), np.float32(0.2421428), np.float32(0.24731797), np.float32(0.21403956), np.float32(0.20381421), np.float32(0.23693608), np.float32(0.26031113), np.float32(0.21108669), np.float32(0.19171116), np.float32(0.13640043), np.float32(0.12517542), np.float32(0.099126026), np.float32(0.0883938), np.float32(0.09367697), np.float32(0.097394004), np.float32(0.07027242), np.float32(0.0554978), np.float32(0.060726266), np.float32(0.054960333), np.float32(0.04507354), np.float32(0.04689347), np.float32(0.052121866), np.float32(0.045912035), np.float32(0.046715315), np.float32(0.057162166), np.float32(0.07056307), np.float32(0.06492908), np.float32(0.06826439), np.float32(0.0809008), np.float32(0.08705851), np.float32(0.07342486), np.float32(0.078110605), np.float32(0.089904115), np.float32(0.095464185), np.float32(0.086625725), np.float32(0.09346389), np.float32(0.10352679), np.float32(0.11759336), np.float32(0.121620476), np.float32(0.13599147), np.float32(0.14508235), np.float32(0.14069669), np.float32(0.146437), np.float32(0.15234214), np.float32(0.15845056), np.float32(0.16358091), np.float32(0.17520851), np.float32(0.18755019), np.float32(0.18746898), np.float32(0.17587005), np.float32(0.17589313), np.float32(0.18246152), np.float32(0.16481489), np.float32(0.15938267), np.float32(0.17794378), np.float32(0.17694387), np.float32(0.16073872), np.float32(0.1596623), np.float32(0.17701234), np.float32(0.1709669), np.float32(0.1532586), np.float32(0.15000767), np.float32(0.15072675), np.float32(0.13695842), np.float32(0.13023557), np.float32(0.16483827), np.float32(0.15633626), np.float32(0.16093263), np.float32(0.17907952), np.float32(0.20547007), np.float32(0.20860825), np.float32(0.20223509), np.float32(0.24283177), np.float32(0.24955851), np.float32(0.23616183), np.float32(0.25694013), np.float32(0.26034775), np.float32(0.27508578), np.float32(0.28123564), np.float32(0.30103686), np.float32(0.4061347), np.float32(0.3628658)], 'MCVATSHVIVLLKNSDFLTKDSEDKMFSSMFRSRLVDVEIAKSSTLQLHTLPKRFLSSSNTTEHDVAVLGGGPGGYVAAIKAAQLGLKVTCIEKRGRLGGTCLNVGCIPSKALLNSSHMYEEALHSFAGHGITFKDVKLDLDAMMKQKSKAVDVLTKGVEGLFRKNKVSYVRGTGKLKSKNEILVELLDGGTETIKAKNIVIAAGSESASLPGVAFDEKRVVSSTGALSLGQVPKRMVVIGGGYIGLEMGSVWRRLGSEVTVLEYLDHIVPMIDREVADHLYKTLQKQNLKFKLGTKVVGVDSSGSTLKLTVEPSKGGKQENLECDVVLVATGRKPNTGELGLDIAGVKLNSKGQIEVDDHFRTNISNIYAIGDLIRGPMLAHKAEDEGVACAEIIAGKPGHVNYDVIPSVIYTFPEVASVGKTEEELKQANIEYNKGVFPFLANSRARTNDSQGESIQGMVKVLADKKTDRILGIHIIGSNAGEMIAEGALAMEYGASSEDVARTCHAHPTLSEAFREAHMAAFSKPINF': [np.float32(0.8049692), np.float32(0.86488205), np.float32(0.82966036), np.float32(0.8618056), np.float32(0.86534804), np.float32(0.8721189), np.float32(0.8802281), np.float32(0.88243693), np.float32(0.88875157), np.float32(0.8125164), np.float32(0.17878541), np.float32(0.12236243), np.float32(0.1330013), np.float32(0.15143679), np.float32(0.15077566), np.float32(0.10299026), np.float32(0.1153108), np.float32(0.11433772), np.float32(0.10854519), np.float32(0.11095367), np.float32(0.14134686), np.float32(0.16176866), np.float32(0.18294924), np.float32(0.18447888), np.float32(0.20451763), np.float32(0.19618678), np.float32(0.15095182), np.float32(0.1565873), np.float32(0.1501756), np.float32(0.13584542), np.float32(0.14291355), np.float32(0.13800992), np.float32(0.12030395), np.float32(0.12528302), np.float32(0.11430662), np.float32(0.11093449), np.float32(0.10053404), np.float32(0.094816245), np.float32(0.09825384), np.float32(0.100889735), np.float32(0.10013842), np.float32(0.1036684), np.float32(0.10907523), np.float32(0.1169525), np.float32(0.10865801), np.float32(0.11401122), np.float32(0.1197206), np.float32(0.12918001), np.float32(0.13164483), np.float32(0.14171231), np.float32(0.17259505), np.float32(0.18106154), np.float32(0.173168), np.float32(0.17155129), np.float32(0.14027189), np.float32(0.11688234), np.float32(0.10880038), np.float32(0.09189688), np.float32(0.081484415), np.float32(0.07886232), np.float32(0.0776433), np.float32(0.083721474), np.float32(0.06737729), np.float32(0.07489962), np.float32(0.06516366), np.float32(0.05777431), np.float32(0.047542445), np.float32(0.04534007), np.float32(0.041757308), np.float32(0.036882702), np.float32(0.034826953), np.float32(0.031434964), np.float32(0.030065019), np.float32(0.027964449), np.float32(0.028044898), np.float32(0.023291457), np.float32(0.023551749), np.float32(0.022747478), np.float32(0.025496094), np.float32(0.025097588), np.float32(0.026375366), np.float32(0.029029856), np.float32(0.03581708), np.float32(0.038275864), np.float32(0.041526202), np.float32(0.040399678), np.float32(0.036373325), np.float32(0.041541323), np.float32(0.0434086), np.float32(0.04687374), np.float32(0.041427642), np.float32(0.041916657), np.float32(0.043868612), np.float32(0.0403775), np.float32(0.03927315), np.float32(0.040470786), np.float32(0.032151904), np.float32(0.032506246), np.float32(0.029041559), np.float32(0.031445775), np.float32(0.030544598), np.float32(0.03261157), np.float32(0.031675793), np.float32(0.040472537), np.float32(0.04314816), np.float32(0.042544857), np.float32(0.042903762), np.float32(0.03992916), np.float32(0.035867494), np.float32(0.03197404), np.float32(0.03574288), np.float32(0.032631826), np.float32(0.031207474), np.float32(0.033088643), np.float32(0.03535134), np.float32(0.038639136), np.float32(0.040977012), np.float32(0.04470986), np.float32(0.050692372), np.float32(0.05442882), np.float32(0.057975534), np.float32(0.061585743), np.float32(0.05688458), np.float32(0.060159888), np.float32(0.061864305), np.float32(0.06055299), np.float32(0.067087606), np.float32(0.066393375), np.float32(0.067794845), np.float32(0.060684647), np.float32(0.056649737), np.float32(0.060118), np.float32(0.06501824), np.float32(0.06379187), np.float32(0.07478111), np.float32(0.09056716), np.float32(0.10821566), np.float32(0.106948845), np.float32(0.11271703), np.float32(0.11291504), np.float32(0.106294855), np.float32(0.10598167), np.float32(0.09773402), np.float32(0.09421603), np.float32(0.09882061), np.float32(0.1017177), np.float32(0.10696782), np.float32(0.09022564), np.float32(0.09278077), np.float32(0.10080607), np.float32(0.0894309), np.float32(0.08414653), np.float32(0.09095826), np.float32(0.11275151), np.float32(0.109766096), np.float32(0.113906965), np.float32(0.11203671), np.float32(0.10952593), np.float32(0.097177446), np.float32(0.08389376), np.float32(0.08010714), np.float32(0.07541619), np.float32(0.070972286), np.float32(0.07427136), np.float32(0.08639894), np.float32(0.081349224), np.float32(0.09232017), np.float32(0.10193482), np.float32(0.106247894), np.float32(0.1002077), np.float32(0.10477637), np.float32(0.09997914), np.float32(0.086464874), np.float32(0.073412456), np.float32(0.07765431), np.float32(0.06982665), np.float32(0.05474238), np.float32(0.05770584), np.float32(0.061136324), np.float32(0.059469387), np.float32(0.06781822), np.float32(0.079591565), np.float32(0.08741288), np.float32(0.08996541), np.float32(0.09031108), np.float32(0.08446356), np.float32(0.08502266), np.float32(0.086652026), np.float32(0.07666333), np.float32(0.070229605), np.float32(0.058903713), np.float32(0.05579657), np.float32(0.048776984), np.float32(0.04484783), np.float32(0.0432307), np.float32(0.05117343), np.float32(0.057428006), np.float32(0.0615359), np.float32(0.06293813), np.float32(0.06900292), np.float32(0.07782946), np.float32(0.07532031), np.float32(0.06353473), np.float32(0.059087127), np.float32(0.056452535), np.float32(0.06426128), np.float32(0.07173003), np.float32(0.083536096), np.float32(0.08069045), np.float32(0.08647063), np.float32(0.07763167), np.float32(0.0796941), np.float32(0.09250066), np.float32(0.10610896), np.float32(0.117996074), np.float32(0.12121949), np.float32(0.1203829), np.float32(0.11795215), np.float32(0.111063555), np.float32(0.09591456), np.float32(0.098127864), np.float32(0.091365024), np.float32(0.09169698), np.float32(0.10220669), np.float32(0.096471265), np.float32(0.088738665), np.float32(0.09216434), np.float32(0.09053505), np.float32(0.083694555), np.float32(0.074712835), np.float32(0.06316171), np.float32(0.048102926), np.float32(0.040797703), np.float32(0.040669776), np.float32(0.04134286), np.float32(0.03970471), np.float32(0.037077375), np.float32(0.034355137), np.float32(0.029636372), np.float32(0.02993658), np.float32(0.02837691), np.float32(0.027274048), np.float32(0.029921766), np.float32(0.028905962), np.float32(0.027674165), np.float32(0.027800113), np.float32(0.029254077), np.float32(0.026571343), np.float32(0.024557434), np.float32(0.027510032), np.float32(0.027633186), np.float32(0.02943274), np.float32(0.03567545), np.float32(0.034991905), np.float32(0.034904048), np.float32(0.037899554), np.float32(0.04054805), np.float32(0.04211062), np.float32(0.042232044), np.float32(0.049951147), np.float32(0.049032595), np.float32(0.048986573), np.float32(0.050657004), np.float32(0.05717683), np.float32(0.06887879), np.float32(0.06728101), np.float32(0.059375886), np.float32(0.060379654), np.float32(0.06198222), np.float32(0.055264104), np.float32(0.05251936), np.float32(0.058964673), np.float32(0.062115457), np.float32(0.061162442), np.float32(0.07391799), np.float32(0.08880123), np.float32(0.0965228), np.float32(0.10109144), np.float32(0.10855011), np.float32(0.10910705), np.float32(0.10395407), np.float32(0.110691905), np.float32(0.11468754), np.float32(0.11383057), np.float32(0.112942584), np.float32(0.11900381), np.float32(0.11497748), np.float32(0.10227167), np.float32(0.08924914), np.float32(0.08777708), np.float32(0.0968303), np.float32(0.096907645), np.float32(0.099608116), np.float32(0.11218256), np.float32(0.12313659), np.float32(0.119432606), np.float32(0.1141549), np.float32(0.14157723), np.float32(0.13029829), np.float32(0.11964043), np.float32(0.114400476), np.float32(0.11705649), np.float32(0.12595478), np.float32(0.12904532), np.float32(0.15897378), np.float32(0.16077057), np.float32(0.16583802), np.float32(0.1725122), np.float32(0.18407856), np.float32(0.19093888), np.float32(0.21166942), np.float32(0.21066265), np.float32(0.22709216), np.float32(0.22681966), np.float32(0.22543518), np.float32(0.19249606), np.float32(0.14854364), np.float32(0.12326118), np.float32(0.11393278), np.float32(0.103678375), np.float32(0.10545014), np.float32(0.095216654), np.float32(0.111733474), np.float32(0.114298634), np.float32(0.12060166), np.float32(0.12559333), np.float32(0.12860383), np.float32(0.12182466), np.float32(0.11434522), np.float32(0.10715503), np.float32(0.093652114), np.float32(0.08338257), np.float32(0.076201156), np.float32(0.06612098), np.float32(0.054701157), np.float32(0.058595467), np.float32(0.04910237), np.float32(0.06686779), np.float32(0.062499672), np.float32(0.07797124), np.float32(0.08891787), np.float32(0.10908805), np.float32(0.120313905), np.float32(0.1306387), np.float32(0.1272564), np.float32(0.131208), np.float32(0.1231198), np.float32(0.11219035), np.float32(0.104540385), np.float32(0.09442311), np.float32(0.08125162), np.float32(0.08679753), np.float32(0.083373345), np.float32(0.08718611), np.float32(0.082394056), np.float32(0.088468395), np.float32(0.08889668), np.float32(0.08890028), np.float32(0.08474719), np.float32(0.08181684), np.float32(0.08781183), np.float32(0.07466679), np.float32(0.07232395), np.float32(0.06251201), np.float32(0.057801194), np.float32(0.05120466), np.float32(0.04861133), np.float32(0.044441123), np.float32(0.045143925), np.float32(0.04074862), np.float32(0.039642397), np.float32(0.040783882), np.float32(0.04283978), np.float32(0.041532107), np.float32(0.049403496), np.float32(0.05004174), np.float32(0.053391904), np.float32(0.052496493), np.float32(0.053050026), np.float32(0.05263023), np.float32(0.044072066), np.float32(0.04206025), np.float32(0.050145954), np.float32(0.046608664), np.float32(0.043127287), np.float32(0.04534229), np.float32(0.042915452), np.float32(0.051824797), np.float32(0.060322896), np.float32(0.0587991), np.float32(0.06809686), np.float32(0.06312808), np.float32(0.06997146), np.float32(0.0708193), np.float32(0.074520156), np.float32(0.06507564), np.float32(0.055633355), np.float32(0.05563552), np.float32(0.050341927), np.float32(0.042962234), np.float32(0.03795828), np.float32(0.035228666), np.float32(0.03690226), np.float32(0.036965925), np.float32(0.041075222), np.float32(0.046758603), np.float32(0.046904225), np.float32(0.0511832), np.float32(0.05840479), np.float32(0.056723297), np.float32(0.054542594), np.float32(0.05773545), np.float32(0.05897747), np.float32(0.065045446), np.float32(0.07397871), np.float32(0.08146381), np.float32(0.075051814), np.float32(0.08815144), np.float32(0.09208137), np.float32(0.09613494), np.float32(0.10261402), np.float32(0.10550482), np.float32(0.12192503), np.float32(0.124238625), np.float32(0.12863483), np.float32(0.13911192), np.float32(0.14857554), np.float32(0.14229055), np.float32(0.13654962), np.float32(0.13314499), np.float32(0.13400063), np.float32(0.12549768), np.float32(0.12080719), np.float32(0.1264421), np.float32(0.11526275), np.float32(0.11393907), np.float32(0.11295496), np.float32(0.10883421), np.float32(0.1053827), np.float32(0.1095292), np.float32(0.12462328), np.float32(0.12858038), np.float32(0.13277042), np.float32(0.14166169), np.float32(0.14371483), np.float32(0.1437237), np.float32(0.13199747), np.float32(0.13952668), np.float32(0.13410778), np.float32(0.11048652), np.float32(0.099331394), np.float32(0.110522196), np.float32(0.12033334), np.float32(0.11445527), np.float32(0.1183853), np.float32(0.13755317), np.float32(0.14148766), np.float32(0.14326939), np.float32(0.14834647), np.float32(0.13956475), np.float32(0.13700087), np.float32(0.12033732), np.float32(0.11214172), np.float32(0.10554407), np.float32(0.08675286), np.float32(0.08181513), np.float32(0.062834546), np.float32(0.05381682), np.float32(0.051505964), np.float32(0.05123729), np.float32(0.06282128), np.float32(0.06944915), np.float32(0.079623446), np.float32(0.096216), np.float32(0.09706824), np.float32(0.08163835), np.float32(0.08503011), np.float32(0.09264731), np.float32(0.08670527), np.float32(0.07197011), np.float32(0.06761252), np.float32(0.05134291), np.float32(0.05071909), np.float32(0.04335828), np.float32(0.03693301), np.float32(0.038919564), np.float32(0.046525896), np.float32(0.058317095), np.float32(0.07330432), np.float32(0.090545736), np.float32(0.11815218), np.float32(0.118189454), np.float32(0.12838516), np.float32(0.1502923), np.float32(0.13247855), np.float32(0.12724447), np.float32(0.12219902), np.float32(0.13195181), np.float32(0.1262905), np.float32(0.13666469), np.float32(0.15010406), np.float32(0.13472955), np.float32(0.14396876), np.float32(0.17388345), np.float32(0.17198843), np.float32(0.17128138), np.float32(0.1558885), np.float32(0.17222011), np.float32(0.16234592), np.float32(0.1520706), np.float32(0.14579697), np.float32(0.14870632), np.float32(0.13259341), np.float32(0.11787707), np.float32(0.11430425), np.float32(0.12676464), np.float32(0.13200665), np.float32(0.12761497), np.float32(0.13794951), np.float32(0.16515076), np.float32(0.16534153), np.float32(0.1863698), np.float32(0.17734951), np.float32(0.2301917), np.float32(0.2598404), np.float32(0.2530927), np.float32(0.2710591), np.float32(0.27083397), np.float32(0.32698637), np.float32(0.38687316), np.float32(0.3946332)], 'MADPEAEVLRSTFPSYMAEGERLYLCGEFAKAAQSFSNALHLQTGDKNCLVARSKCYLKMGDLGNSLKDAEASLQGDPTFCKGILQKAETLYTMGDFEFALVFYHRGYKLRPDREFKVGIQKAQEAINNSVGSPSSVKLENRGDLAFLSKQAESLKAQQQPQPRKQALHHVQREAKPKGSLKSEKTVRQLLGELYVDRDYLEKLLLDEDLIRGTIRSGVTVEDLILTGINYLDTRSSFWQQQKPIYARERDRKLMRDRWLRDRGRTPAQTAHYVLKSLEDIDMLLSSGSAESSLQKAEKVLKKVLDWGRDEVPNRDELLGSLHSCIGNAQLELGHTVAALQSHRRDLEIAQEHNLPDAKSRALDNIGRVFARIGKFQQAIDTWEEKIPLAKTALEKTWLLHEIGRCYLELDQALQAQYYGERSLQYAEEEGDVEWQLNASVLVAQAQGRKPPGTMQETGRALDDANKGVIEELKKTSFRETLKDTAWAEPISREDVTRGAKGGKAGRGPNRAPARPLSPLRDKRVFSAVALPLLGEGRSLGRRLHPVAPAPQPGQSPSPERTSPESRGFSRKSHTFLPKVFLRKMSSAGARDKPELQFPFFQDEATVATLHECKTLFILRGLPGSGKSTLARAIVDKYRDGTKVVSADTYKITPGPRGPFSEEYKRLDEDLAAYCRRDVRVLVLDDTNHEPERLQQLFDLADQYQYQVLLVEPKTAWRLDCAQLKEKNQWQLSADDLKKLKPGLEKDFLPLYFGWFLTRKSSEALRKAGQAFLEELGSHKAFKKELRHFLSGDEPREKIDLLTYFGKRPPGVLHCTTKFCNHGKAPGADEYAQQDVVKKSYGKAFTLTISALFVTPKTVGARVELGEQELQLWPGDVDKLSVSDNLPRGSRAHITLGCATSVEPLQTGIDLLEIVRQEKGGSRGEEVGELPRGKLLSLGSGRWVLSLAKKVEARAIFTGYYGKGEAVPTHGSRKGGALQSCTLL': [np.float32(0.58877623), np.float32(0.5301428), np.float32(0.44529855), np.float32(0.4372526), np.float32(0.42359215), np.float32(0.3827764), np.float32(0.30918053), np.float32(0.3490691), np.float32(0.32746834), np.float32(0.31150806), np.float32(0.29000485), np.float32(0.25653058), np.float32(0.22387163), np.float32(0.1917615), np.float32(0.16363284), np.float32(0.1602885), np.float32(0.14445639), np.float32(0.116025455), np.float32(0.09892393), np.float32(0.09696945), np.float32(0.08558844), np.float32(0.079927415), np.float32(0.08116341), np.float32(0.08146782), np.float32(0.07368631), np.float32(0.07762129), np.float32(0.07844792), np.float32(0.07563643), np.float32(0.07664089), np.float32(0.08214392), np.float32(0.08410425), np.float32(0.07950891), np.float32(0.0825243), np.float32(0.08036746), np.float32(0.0797905), np.float32(0.08924044), np.float32(0.10106259), np.float32(0.09822503), np.float32(0.099027544), np.float32(0.10327002), np.float32(0.09365039), np.float32(0.0983575), np.float32(0.09949726), np.float32(0.09298155), np.float32(0.09401384), np.float32(0.09689944), np.float32(0.0916188), np.float32(0.09493621), np.float32(0.09736376), np.float32(0.10025726), np.float32(0.096792676), np.float32(0.08959353), np.float32(0.104303725), np.float32(0.10719398), np.float32(0.107402064), np.float32(0.09852413), np.float32(0.11267886), np.float32(0.12025674), np.float32(0.111724354), np.float32(0.11594684), np.float32(0.11652616), np.float32(0.12585182), np.float32(0.12952822), np.float32(0.14061853), np.float32(0.14446735), np.float32(0.14689133), np.float32(0.15259281), np.float32(0.1533174), np.float32(0.1603043), np.float32(0.15343505), np.float32(0.17514487), np.float32(0.1636177), np.float32(0.16813584), np.float32(0.15505667), np.float32(0.15629488), np.float32(0.1597446), np.float32(0.14182393), np.float32(0.13750385), np.float32(0.13737592), np.float32(0.12800317), np.float32(0.1102597), np.float32(0.10949934), np.float32(0.10781624), np.float32(0.10386454), np.float32(0.094810806), np.float32(0.0901075), np.float32(0.0845178), np.float32(0.068780966), np.float32(0.058314446), np.float32(0.051418174), np.float32(0.04234606), np.float32(0.03398351), np.float32(0.030336205), np.float32(0.032330763), np.float32(0.029865624), np.float32(0.031639908), np.float32(0.032654192), np.float32(0.043509614), np.float32(0.04297755), np.float32(0.04164724), np.float32(0.047265388), np.float32(0.04835585), np.float32(0.053072676), np.float32(0.05903532), np.float32(0.059879977), np.float32(0.06179323), np.float32(0.061718233), np.float32(0.05905228), np.float32(0.053857446), np.float32(0.057095394), np.float32(0.059494633), np.float32(0.06518616), np.float32(0.07717901), np.float32(0.09590916), np.float32(0.107591696), np.float32(0.12331845), np.float32(0.15223792), np.float32(0.17155568), np.float32(0.18508296), np.float32(0.21716392), np.float32(0.2722571), np.float32(0.27839184), np.float32(0.30329624), np.float32(0.32649118), np.float32(0.3573223), np.float32(0.38011461), np.float32(0.3962673), np.float32(0.43631175), np.float32(0.50582814), np.float32(0.52405554), np.float32(0.5478587), np.float32(0.58999544), np.float32(0.62439054), np.float32(0.58742595), np.float32(0.5722368), np.float32(0.54373187), np.float32(0.50767624), np.float32(0.49503502), np.float32(0.5434591), np.float32(0.54928625), np.float32(0.5624869), np.float32(0.5556926), np.float32(0.55649835), np.float32(0.620752), np.float32(0.66368616), np.float32(0.68968713), np.float32(0.67897993), np.float32(0.6953247), np.float32(0.6745075), np.float32(0.72678983), np.float32(0.7873337), np.float32(0.7897322), np.float32(0.7871471), np.float32(0.7768113), np.float32(0.75327384), np.float32(0.75232404), np.float32(0.7643529), np.float32(0.8135342), np.float32(0.8154009), np.float32(0.82704544), np.float32(0.8505733), np.float32(0.89029557), np.float32(0.90254265), np.float32(0.912526), np.float32(0.92099696), np.float32(0.91796404), np.float32(0.92881215), np.float32(0.9346975), np.float32(0.92608994), np.float32(0.9190029), np.float32(0.93055063), np.float32(0.9162122), np.float32(0.8828993), np.float32(0.81531185), np.float32(0.7880777), np.float32(0.7147596), np.float32(0.67599624), np.float32(0.65223074), np.float32(0.5538897), np.float32(0.50426686), np.float32(0.4935489), np.float32(0.4781841), np.float32(0.40862137), np.float32(0.4129751), np.float32(0.40462148), np.float32(0.3413926), np.float32(0.33832943), np.float32(0.32417795), np.float32(0.24247767), np.float32(0.18642613), np.float32(0.14517157), np.float32(0.13678773), np.float32(0.12267746), np.float32(0.106383406), np.float32(0.09712487), np.float32(0.09678388), np.float32(0.09512503), np.float32(0.09645909), np.float32(0.09186292), np.float32(0.09827321), np.float32(0.10024463), np.float32(0.091807395), np.float32(0.095928304), np.float32(0.104614526), np.float32(0.11642459), np.float32(0.10885075), np.float32(0.12130632), np.float32(0.11843159), np.float32(0.11623131), np.float32(0.11631118), np.float32(0.11725515), np.float32(0.1113327), np.float32(0.110396035), np.float32(0.12006391), np.float32(0.11765052), np.float32(0.10039133), np.float32(0.09949964), np.float32(0.09719667), np.float32(0.099896446), np.float32(0.09430197), np.float32(0.09028767), np.float32(0.08662328), np.float32(0.086652406), np.float32(0.08950058), np.float32(0.08942111), np.float32(0.086808145), np.float32(0.07724431), np.float32(0.074414395), np.float32(0.07372303), np.float32(0.07820418), np.float32(0.07883705), np.float32(0.081237845), np.float32(0.087895244), np.float32(0.09234978), np.float32(0.08198476), np.float32(0.08235416), np.float32(0.09593579), np.float32(0.105812326), np.float32(0.11437607), np.float32(0.12199999), np.float32(0.12662768), np.float32(0.14282456), np.float32(0.14323193), np.float32(0.14165942), np.float32(0.14749876), np.float32(0.14841583), np.float32(0.16007483), np.float32(0.15623567), np.float32(0.15081388), np.float32(0.15813354), np.float32(0.16805482), np.float32(0.17677282), np.float32(0.17214161), np.float32(0.17024587), np.float32(0.1657654), np.float32(0.15690926), np.float32(0.15855384), np.float32(0.16575855), np.float32(0.16853665), np.float32(0.16939668), np.float32(0.17528425), np.float32(0.17035578), np.float32(0.1421485), np.float32(0.1339167), np.float32(0.1287554), np.float32(0.098161116), np.float32(0.08735328), np.float32(0.09804556), np.float32(0.09354679), np.float32(0.07821512), np.float32(0.074915), np.float32(0.07805756), np.float32(0.07784587), np.float32(0.06501179), np.float32(0.061094634), np.float32(0.06057763), np.float32(0.06237963), np.float32(0.05931031), np.float32(0.05908549), np.float32(0.06553203), np.float32(0.06369356), np.float32(0.06148862), np.float32(0.06195047), np.float32(0.079366066), np.float32(0.08274465), np.float32(0.078447476), np.float32(0.08511486), np.float32(0.0981734), np.float32(0.08935169), np.float32(0.09175428), np.float32(0.10359729), np.float32(0.1066392), np.float32(0.09413927), np.float32(0.10348268), np.float32(0.11953826), np.float32(0.119746745), np.float32(0.11774421), np.float32(0.12905519), np.float32(0.13709047), np.float32(0.13379215), np.float32(0.12678212), np.float32(0.12667267), np.float32(0.12632802), np.float32(0.11002658), np.float32(0.10577476), np.float32(0.11421889), np.float32(0.1103016), np.float32(0.098162934), np.float32(0.09770895), np.float32(0.108624004), np.float32(0.096388504), np.float32(0.08745469), np.float32(0.09851805), np.float32(0.106505), np.float32(0.09006052), np.float32(0.08810571), np.float32(0.09603877), np.float32(0.09113262), np.float32(0.08855147), np.float32(0.08993473), np.float32(0.09165681), np.float32(0.083036), np.float32(0.075720035), np.float32(0.07117958), np.float32(0.071025535), np.float32(0.06864381), np.float32(0.06602141), np.float32(0.07350581), np.float32(0.07458131), np.float32(0.069227524), np.float32(0.08246949), np.float32(0.09808143), np.float32(0.086037084), np.float32(0.103454895), np.float32(0.12679398), np.float32(0.11551896), np.float32(0.11398006), np.float32(0.13055328), np.float32(0.14558977), np.float32(0.13501692), np.float32(0.14617875), np.float32(0.16333412), np.float32(0.17421009), np.float32(0.17590544), np.float32(0.175931), np.float32(0.20046143), np.float32(0.20145951), np.float32(0.18037017), np.float32(0.20538108), np.float32(0.257551), np.float32(0.22080941), np.float32(0.22549266), np.float32(0.25977182), np.float32(0.25024423), np.float32(0.21032287), np.float32(0.205594), np.float32(0.2038153), np.float32(0.19571288), np.float32(0.18178625), np.float32(0.18889214), np.float32(0.19162208), np.float32(0.16576792), np.float32(0.1602358), np.float32(0.15967819), np.float32(0.13583703), np.float32(0.10392724), np.float32(0.102953576), np.float32(0.092865475), np.float32(0.080608286), np.float32(0.07642241), np.float32(0.07719958), np.float32(0.06938109), np.float32(0.07674274), np.float32(0.08160302), np.float32(0.08533415), np.float32(0.09045999), np.float32(0.091952145), np.float32(0.10558045), np.float32(0.106998384), np.float32(0.12930457), np.float32(0.12827647), np.float32(0.13990209), np.float32(0.13927864), np.float32(0.13762367), np.float32(0.14330755), np.float32(0.14883088), np.float32(0.14152063), np.float32(0.12520617), np.float32(0.13933724), np.float32(0.14220507), np.float32(0.10558954), np.float32(0.10143796), np.float32(0.11048875), np.float32(0.105938576), np.float32(0.084840976), np.float32(0.07952859), np.float32(0.07124686), np.float32(0.061996598), np.float32(0.050656255), np.float32(0.057690706), np.float32(0.05733891), np.float32(0.054529466), np.float32(0.05117356), np.float32(0.050128628), np.float32(0.050711963), np.float32(0.053347927), np.float32(0.06034885), np.float32(0.060387943), np.float32(0.060708724), np.float32(0.06997668), np.float32(0.07187397), np.float32(0.07886949), np.float32(0.07909112), np.float32(0.081872195), np.float32(0.086126834), np.float32(0.092447676), np.float32(0.11093051), np.float32(0.120899044), np.float32(0.1342297), np.float32(0.14205462), np.float32(0.14914607), np.float32(0.15717159), np.float32(0.1752944), np.float32(0.1817133), np.float32(0.17927895), np.float32(0.17750818), np.float32(0.1904109), np.float32(0.185342), np.float32(0.17584373), np.float32(0.15950672), np.float32(0.1560058), np.float32(0.15151702), np.float32(0.15052038), np.float32(0.13732326), np.float32(0.12996066), np.float32(0.14443989), np.float32(0.14750913), np.float32(0.14849709), np.float32(0.17987251), np.float32(0.22217025), np.float32(0.26731113), np.float32(0.28583184), np.float32(0.29570577), np.float32(0.32893926), np.float32(0.36276537), np.float32(0.39482164), np.float32(0.38428217), np.float32(0.3909005), np.float32(0.4139981), np.float32(0.47738868), np.float32(0.49362954), np.float32(0.5300435), np.float32(0.5553877), np.float32(0.6219293), np.float32(0.6462555), np.float32(0.7435462), np.float32(0.7163626), np.float32(0.7374167), np.float32(0.7138129), np.float32(0.7188947), np.float32(0.70426005), np.float32(0.63764626), np.float32(0.592405), np.float32(0.6254619), np.float32(0.58040756), np.float32(0.5920986), np.float32(0.6189751), np.float32(0.5880173), np.float32(0.60370153), np.float32(0.5845737), np.float32(0.57389003), np.float32(0.5591968), np.float32(0.5447523), np.float32(0.5366234), np.float32(0.59327483), np.float32(0.59482336), np.float32(0.57726824), np.float32(0.5966492), np.float32(0.667753), np.float32(0.65662616), np.float32(0.6446245), np.float32(0.6908786), np.float32(0.7595651), np.float32(0.81327325), np.float32(0.8213593), np.float32(0.8511625), np.float32(0.8786442), np.float32(0.8994635), np.float32(0.9151256), np.float32(0.939092), np.float32(0.94330376), np.float32(0.948571), np.float32(0.9514685), np.float32(0.9584539), np.float32(0.9631795), np.float32(0.9677164), np.float32(0.96988934), np.float32(0.97321576), np.float32(0.9754353), np.float32(0.977085), np.float32(0.978312), np.float32(0.9796679), np.float32(0.9795181), np.float32(0.97963434), np.float32(0.9816203), np.float32(0.98198146), np.float32(0.9820727), np.float32(0.98264474), np.float32(0.9842278), np.float32(0.98426473), np.float32(0.9835518), np.float32(0.9827465), np.float32(0.98176825), np.float32(0.9807159), np.float32(0.9791397), np.float32(0.9770865), np.float32(0.9746098), np.float32(0.9724813), np.float32(0.9677807), np.float32(0.9642813), np.float32(0.96471226), np.float32(0.9633238), np.float32(0.9631769), np.float32(0.95790166), np.float32(0.96195465), np.float32(0.96759677), np.float32(0.9697789), np.float32(0.97173566), np.float32(0.97358805), np.float32(0.97107947), np.float32(0.9759376), np.float32(0.97722626), np.float32(0.9773819), np.float32(0.97775567), np.float32(0.9777272), np.float32(0.9777861), np.float32(0.97615516), np.float32(0.9759345), np.float32(0.97606814), np.float32(0.97652256), np.float32(0.9781537), np.float32(0.97885394), np.float32(0.97832274), np.float32(0.97991085), np.float32(0.9801012), np.float32(0.9812827), np.float32(0.98147166), np.float32(0.98242354), np.float32(0.98298395), np.float32(0.98454535), np.float32(0.98432225), np.float32(0.98412424), np.float32(0.9843462), np.float32(0.98432606), np.float32(0.9835397), np.float32(0.98345584), np.float32(0.98246324), np.float32(0.98204297), np.float32(0.98037523), np.float32(0.9777123), np.float32(0.9768414), np.float32(0.9740253), np.float32(0.969436), np.float32(0.9690175), np.float32(0.9665315), np.float32(0.9531424), np.float32(0.9451951), np.float32(0.914247), np.float32(0.91516805), np.float32(0.9037292), np.float32(0.86780834), np.float32(0.85340303), np.float32(0.8440949), np.float32(0.7669959), np.float32(0.703417), np.float32(0.70756394), np.float32(0.71046466), np.float32(0.71292216), np.float32(0.76607877), np.float32(0.73339224), np.float32(0.76763433), np.float32(0.7150887), np.float32(0.72812253), np.float32(0.6777938), np.float32(0.5443844), np.float32(0.5513808), np.float32(0.539075), np.float32(0.54863393), np.float32(0.4785768), np.float32(0.44497266), np.float32(0.4850417), np.float32(0.43609816), np.float32(0.40868542), np.float32(0.4173328), np.float32(0.4030973), np.float32(0.36181825), np.float32(0.34947127), np.float32(0.34299675), np.float32(0.292048), np.float32(0.28711766), np.float32(0.2554686), np.float32(0.19433741), np.float32(0.17426449), np.float32(0.13502683), np.float32(0.09754453), np.float32(0.068034634), np.float32(0.05440604), np.float32(0.04895849), np.float32(0.04991387), np.float32(0.04131788), np.float32(0.04017757), np.float32(0.041682024), np.float32(0.04654509), np.float32(0.044657215), np.float32(0.04394153), np.float32(0.0438974), np.float32(0.04141758), np.float32(0.041849233), np.float32(0.040024202), np.float32(0.033322975), np.float32(0.032901324), np.float32(0.03465879), np.float32(0.03242665), np.float32(0.02548998), np.float32(0.022901975), np.float32(0.02538205), np.float32(0.023012616), np.float32(0.026946599), np.float32(0.038625535), np.float32(0.048001472), np.float32(0.053009186), np.float32(0.062329937), np.float32(0.06511661), np.float32(0.07068408), np.float32(0.07205288), np.float32(0.0759386), np.float32(0.077148855), np.float32(0.07671901), np.float32(0.07457486), np.float32(0.07595497), np.float32(0.07664389), np.float32(0.0753781), np.float32(0.08955785), np.float32(0.10484208), np.float32(0.108822055), np.float32(0.13516825), np.float32(0.1580188), np.float32(0.16930526), np.float32(0.17232093), np.float32(0.16775462), np.float32(0.18601288), np.float32(0.17379053), np.float32(0.14703593), np.float32(0.13373767), np.float32(0.14834563), np.float32(0.12946726), np.float32(0.11854615), np.float32(0.13544083), np.float32(0.14191769), np.float32(0.13562055), np.float32(0.12603754), np.float32(0.13013864), np.float32(0.11249325), np.float32(0.09654155), np.float32(0.0994854), np.float32(0.10296397), np.float32(0.09284087), np.float32(0.08774681), np.float32(0.08188906), np.float32(0.06374783), np.float32(0.05455595), np.float32(0.04657007), np.float32(0.04900219), np.float32(0.04838281), np.float32(0.044347823), np.float32(0.04550155), np.float32(0.054109618), np.float32(0.05360822), np.float32(0.051308893), np.float32(0.05660367), np.float32(0.07237722), np.float32(0.05973663), np.float32(0.04974575), np.float32(0.06051659), np.float32(0.0625359), np.float32(0.052929748), np.float32(0.052768182), np.float32(0.062740095), np.float32(0.05791831), np.float32(0.046943966), np.float32(0.05034888), np.float32(0.059389573), np.float32(0.05890944), np.float32(0.06290658), np.float32(0.06834499), np.float32(0.074594244), np.float32(0.07332774), np.float32(0.06806582), np.float32(0.0602686), np.float32(0.053587064), np.float32(0.04833809), np.float32(0.046136692), np.float32(0.04786441), np.float32(0.046626136), np.float32(0.043586146), np.float32(0.041875113), np.float32(0.04531632), np.float32(0.044376317), np.float32(0.042798493), np.float32(0.045323502), np.float32(0.04874686), np.float32(0.047739383), np.float32(0.049140748), np.float32(0.055768967), np.float32(0.057456225), np.float32(0.059837606), np.float32(0.06704843), np.float32(0.07823782), np.float32(0.082490675), np.float32(0.093148194), np.float32(0.10234047), np.float32(0.105981514), np.float32(0.10744024), np.float32(0.12047827), np.float32(0.12321966), np.float32(0.12104076), np.float32(0.12530684), np.float32(0.14021452), np.float32(0.14073169), np.float32(0.1477379), np.float32(0.15245862), np.float32(0.1489752), np.float32(0.1454969), np.float32(0.1608122), np.float32(0.1832715), np.float32(0.17289509), np.float32(0.16456707), np.float32(0.14674643), np.float32(0.13985142), np.float32(0.13125846), np.float32(0.1175076), np.float32(0.10634963), np.float32(0.09653656), np.float32(0.08600093), np.float32(0.082395285), np.float32(0.07744865), np.float32(0.075399734), np.float32(0.068502784), np.float32(0.07330157), np.float32(0.07769312), np.float32(0.07309375), np.float32(0.074609555), np.float32(0.08042062), np.float32(0.06796506), np.float32(0.061709516), np.float32(0.06211154), np.float32(0.06176384), np.float32(0.05510063), np.float32(0.056282993), np.float32(0.05870014), np.float32(0.06132508), np.float32(0.060607314), np.float32(0.05829243), np.float32(0.06162964), np.float32(0.06414768), np.float32(0.07150743), np.float32(0.07648279), np.float32(0.07977984), np.float32(0.094573654), np.float32(0.10178794), np.float32(0.0958683), np.float32(0.09204256), np.float32(0.09641877), np.float32(0.10019844), np.float32(0.09083467), np.float32(0.08188777), np.float32(0.0892323), np.float32(0.08980249), np.float32(0.0791274), np.float32(0.07141343), np.float32(0.07832882), np.float32(0.0881829), np.float32(0.08791704), np.float32(0.0892829), np.float32(0.101327226), np.float32(0.10897667), np.float32(0.096958175), np.float32(0.09168274), np.float32(0.09629417), np.float32(0.08999188), np.float32(0.082028314), np.float32(0.07972369), np.float32(0.070284516), np.float32(0.064886324), np.float32(0.07292956), np.float32(0.08016456), np.float32(0.07858361), np.float32(0.07828079), np.float32(0.09052033), np.float32(0.085224226), np.float32(0.07785816), np.float32(0.07952819), np.float32(0.08317867), np.float32(0.074353546), np.float32(0.06537989), np.float32(0.058613542), np.float32(0.06075298), np.float32(0.055687595), np.float32(0.045621235), np.float32(0.047581226), np.float32(0.051450547), np.float32(0.059109185), np.float32(0.065871775), np.float32(0.07460916), np.float32(0.07895605), np.float32(0.09198006), np.float32(0.10683118), np.float32(0.12938146), np.float32(0.1483745), np.float32(0.13071828), np.float32(0.12374324), np.float32(0.1284168), np.float32(0.12622449), np.float32(0.13218875), np.float32(0.14180723), np.float32(0.15267771), np.float32(0.17271024), np.float32(0.21822178), np.float32(0.21825352), np.float32(0.22147958), np.float32(0.21978247), np.float32(0.22198793), np.float32(0.2457257), np.float32(0.2064163), np.float32(0.18484417), np.float32(0.15246564), np.float32(0.12298993), np.float32(0.10659454), np.float32(0.091585696), np.float32(0.07509785), np.float32(0.06718213), np.float32(0.059018113), np.float32(0.051541902), np.float32(0.046482507), np.float32(0.0483606), np.float32(0.048577007), np.float32(0.04763674), np.float32(0.045078095), np.float32(0.045941386), np.float32(0.0473647), np.float32(0.045071464), np.float32(0.039189775), np.float32(0.046764817), np.float32(0.044488955), np.float32(0.046027493), np.float32(0.047860216), np.float32(0.052047938), np.float32(0.056058522), np.float32(0.05349819), np.float32(0.06220207), np.float32(0.06440381), np.float32(0.07038627), np.float32(0.079736464), np.float32(0.095517166), np.float32(0.10215453), np.float32(0.098294124), np.float32(0.1078133), np.float32(0.12056515), np.float32(0.11445302), np.float32(0.101783276), np.float32(0.097299896), np.float32(0.10408664), np.float32(0.11575581), np.float32(0.12862563), np.float32(0.121846996), np.float32(0.13220882), np.float32(0.13523938), np.float32(0.14407621), np.float32(0.14255443), np.float32(0.13915516), np.float32(0.12780489), np.float32(0.117571), np.float32(0.11926362), np.float32(0.10867471), np.float32(0.10688442), np.float32(0.11248407), np.float32(0.10248343), np.float32(0.09300484), np.float32(0.08582414), np.float32(0.09170164), np.float32(0.08529988), np.float32(0.08160334), np.float32(0.088719636), np.float32(0.08782468), np.float32(0.113364264), np.float32(0.09711219), np.float32(0.09567281), np.float32(0.08811904), np.float32(0.08424785), np.float32(0.07609501), np.float32(0.06226383), np.float32(0.061187074), np.float32(0.05733322), np.float32(0.0503191), np.float32(0.05474807), np.float32(0.05946149), np.float32(0.066701874), np.float32(0.07185305), np.float32(0.07791684), np.float32(0.090942), np.float32(0.097497106), np.float32(0.113714285), np.float32(0.123887576), np.float32(0.1357056), np.float32(0.15186352), np.float32(0.15174729), np.float32(0.15080191), np.float32(0.18067023), np.float32(0.15761477), np.float32(0.16292849), np.float32(0.19398266), np.float32(0.18692562), np.float32(0.19621445), np.float32(0.24229647), np.float32(0.24580209), np.float32(0.25626975), np.float32(0.27878475), np.float32(0.30227712), np.float32(0.30625972), np.float32(0.3034323), np.float32(0.37627414), np.float32(0.30064592), np.float32(0.26626292), np.float32(0.2550234), np.float32(0.23293236), np.float32(0.15094706), np.float32(0.121252626), np.float32(0.13138117), np.float32(0.13233481), np.float32(0.11875792), np.float32(0.12917985), np.float32(0.101769835), np.float32(0.10344077), np.float32(0.080507904), np.float32(0.06962659), np.float32(0.064158216), np.float32(0.06673424), np.float32(0.07503093), np.float32(0.07891372), np.float32(0.08180161), np.float32(0.09267072), np.float32(0.11202959), np.float32(0.12931755), np.float32(0.13454355), np.float32(0.13341819), np.float32(0.15725018), np.float32(0.19787513), np.float32(0.31384155), np.float32(0.33234647), np.float32(0.41856727), np.float32(0.47556645), np.float32(0.5740371), np.float32(0.62392855), np.float32(0.6580444), np.float32(0.67849797), np.float32(0.6588013), np.float32(0.6078302), np.float32(0.5650453), np.float32(0.5297621), np.float32(0.6018861), np.float32(0.57627606), np.float32(0.5514941), np.float32(0.6903991), np.float32(0.6857558), np.float32(0.7904681), np.float32(0.6842436), np.float32(0.79948324), np.float32(0.5003902), np.float32(0.41267702), np.float32(0.37065953), np.float32(0.6943757), np.float32(0.32609034), np.float32(0.11134465), np.float32(0.15184557)], 'MMRNKDKSQEEDSSLHSNVSSHSASEEASGSESGSQSESEQGSDPGSGHGSESNSSSESSESQSDSESESAGSKSQPVLPEAKEKPASKKERIADVKKMWEEYPDVYGVRRSNRSRQEPSRFNIKEEASSGSESGSPKRRGQRQLKKQEKWKREPSEDEQDQGTSAESEPEQKKVKPRKSVPRRPVPKPCVKKQPKPQRGKRRKQDSSDDEDEDDEAPKRQTRRRAAKNVSYKEDDDFETDSDDLIEMTGEGLDEQQDNSETIEKVLDSRLGKKGATGASTTVYAVEANGDPSGDFNTEKDEGEVQYLIKWKGWSYIHSTWESEESLQQQKVKGLKKLENFKKKEDEIKQWLEKVSPEDVEYFNCQQELASELNKQYQIVERIIAVKTSKSTLGQTDFPAHSRKPAPSNEPEYLCKWMGLPYSECSWEDEALIGKKFQSCIDSFHSRNNSKTIPTRECKALKQRPRFVALKKQPTYLGGENLELRDYQLEGLNWLAHSWCKSNSVILADEMGLGKTIQTISFLSYLFHQHQLYGPFLIVVPLSTLTSWQREFEVWAPEINVVVYIGDLMSRNTIREYEWIHSQTKRLRFNALITTYEILLKDKTVLGSINWAFLGVDEAHRLKNDDSLLYKTLIDFKSNHRLLITGTPLQNSLKELWSLLHFIMPEKFEFWEDFEEDHGKGRENGYQSLHKVLEPFLLRRVKKDVEKSLPAKVEQILRVEMSALQKQYYKWILTRNYKALAKGTRGSTSGFLNIVMELKKCCNHCYLIKPPEENERENGQEILLSLIRSSGKLILLDKLLTRLRERGNRVLIFSQMVRMLDILAEYLTIKHYPFQRLDGSIKGEIRKQALDHFNADGSEDFCFLLSTRAGGLGINLASADTVVIFDSDWNPQNDLQAQARAHRIGQKKQVNIYRLVTKGTVEEEIIERAKKKMVLDHLVIQRMDTTGRTVLENNSGRSNSNPFNKEELTAILKFGAEDLFKELEGEESEPQEMDIDEILRLAETRENEVSTSATDELLSQFKVANFATMEDEEELEERPHKDWDEIIPEEQRKKVEEEERQKELEEIYMLPRIRSSTKKAQTNDSDSDTESKRQAQRSSASESETDDSDDDKKPKRRGRPRSVRKDLVEGFTDAEIRRFIKAYKKFGLPLERLECIARDAELVDKSVADLKRLGELIHNSCASAMQEYEEQLKENASEGKGPGKRRGPTIKISGVQVNVKSIIQHEEEFEMLHKSIPVDPEEKKKYCLTCRVKAAHFDVEWGVEDDSRLLLGIYEHGYGNWELIKTDPELKLTDKILPVESDKKPQGKQLQTRADYLLKLLRKGLEKKGVVKGGEEAKLKKRKPRVKKENKAPRLKDEQGIEFSSPRHSDNPSEEGEVK': [np.float32(0.9547842), np.float32(0.95276964), np.float32(0.9505115), np.float32(0.9519854), np.float32(0.95495135), np.float32(0.9534936), np.float32(0.9524541), np.float32(0.9524089), np.float32(0.9488509), np.float32(0.9464563), np.float32(0.946286), np.float32(0.94336295), np.float32(0.94481146), np.float32(0.9374615), np.float32(0.9397041), np.float32(0.9442656), np.float32(0.94971514), np.float32(0.95318246), np.float32(0.95795226), np.float32(0.9613562), np.float32(0.96748906), np.float32(0.97105306), np.float32(0.9719249), np.float32(0.9743857), np.float32(0.9768797), np.float32(0.97781813), np.float32(0.97995144), np.float32(0.98064613), np.float32(0.9810829), np.float32(0.9822005), np.float32(0.9827558), np.float32(0.9828865), np.float32(0.9836077), np.float32(0.98418576), np.float32(0.98402774), np.float32(0.98433715), np.float32(0.98445606), np.float32(0.9850203), np.float32(0.9849613), np.float32(0.9848224), np.float32(0.98508596), np.float32(0.9850679), np.float32(0.9854704), np.float32(0.9855627), np.float32(0.985271), np.float32(0.9855466), np.float32(0.98547214), np.float32(0.9855864), np.float32(0.9853576), np.float32(0.9854923), np.float32(0.9850485), np.float32(0.9847874), np.float32(0.9842737), np.float32(0.9830555), np.float32(0.9825143), np.float32(0.98257625), np.float32(0.98256403), np.float32(0.98192596), np.float32(0.9815309), np.float32(0.9809841), np.float32(0.98046416), np.float32(0.979077), np.float32(0.97908396), np.float32(0.9781954), np.float32(0.97684616), np.float32(0.97750163), np.float32(0.9779097), np.float32(0.9778364), np.float32(0.97814125), np.float32(0.97767943), np.float32(0.97656244), np.float32(0.97786057), np.float32(0.97809225), np.float32(0.9771996), np.float32(0.9766291), np.float32(0.9752975), np.float32(0.9729584), np.float32(0.9724043), np.float32(0.970708), np.float32(0.9649831), np.float32(0.95979893), np.float32(0.95411557), np.float32(0.9476673), np.float32(0.9410449), np.float32(0.9360123), np.float32(0.9317395), np.float32(0.9225574), np.float32(0.9171814), np.float32(0.90330714), np.float32(0.8923992), np.float32(0.87501025), np.float32(0.85565674), np.float32(0.83777964), np.float32(0.82804126), np.float32(0.8226563), np.float32(0.81160396), np.float32(0.80274665), np.float32(0.80574405), np.float32(0.805885), np.float32(0.818927), np.float32(0.82037127), np.float32(0.814866), np.float32(0.82060105), np.float32(0.82529145), np.float32(0.82916266), np.float32(0.8328833), np.float32(0.8375937), np.float32(0.84225845), np.float32(0.8540551), np.float32(0.8608479), np.float32(0.8677691), np.float32(0.8777348), np.float32(0.8943297), np.float32(0.89846873), np.float32(0.90999097), np.float32(0.93083555), np.float32(0.94084066), np.float32(0.94317), np.float32(0.95081055), np.float32(0.9601755), np.float32(0.9650657), np.float32(0.97040516), np.float32(0.9740069), np.float32(0.9739051), np.float32(0.97655666), np.float32(0.9770025), np.float32(0.97758377), np.float32(0.97887015), np.float32(0.98020524), np.float32(0.98025495), np.float32(0.9811195), np.float32(0.98164016), np.float32(0.9822792), np.float32(0.98242134), np.float32(0.98224705), np.float32(0.9826215), np.float32(0.98221564), np.float32(0.98188263), np.float32(0.98212403), np.float32(0.9820263), np.float32(0.9817139), np.float32(0.98167545), np.float32(0.981311), np.float32(0.9815616), np.float32(0.9815506), np.float32(0.98167485), np.float32(0.9818417), np.float32(0.9818217), np.float32(0.98165476), np.float32(0.982068), np.float32(0.9827703), np.float32(0.9816921), np.float32(0.9809427), np.float32(0.982078), np.float32(0.9817893), np.float32(0.9820009), np.float32(0.98111767), np.float32(0.9807493), np.float32(0.981011), np.float32(0.9802782), np.float32(0.9811397), np.float32(0.9815051), np.float32(0.9820693), np.float32(0.98248255), np.float32(0.98290366), np.float32(0.9830862), np.float32(0.9839512), np.float32(0.9846087), np.float32(0.98517495), np.float32(0.98524123), np.float32(0.9856272), np.float32(0.9860509), np.float32(0.9865508), np.float32(0.98681366), np.float32(0.9872092), np.float32(0.9873819), np.float32(0.9872449), np.float32(0.9874408), np.float32(0.9874609), np.float32(0.98706645), np.float32(0.9873146), np.float32(0.9873626), np.float32(0.98753846), np.float32(0.9875235), np.float32(0.98750234), np.float32(0.9874429), np.float32(0.9873789), np.float32(0.98755836), np.float32(0.98755395), np.float32(0.98778105), np.float32(0.9877632), np.float32(0.9875236), np.float32(0.98758984), np.float32(0.98708993), np.float32(0.986853), np.float32(0.98628783), np.float32(0.9859794), np.float32(0.9854897), np.float32(0.9849492), np.float32(0.9850802), np.float32(0.9847435), np.float32(0.98482436), np.float32(0.98453104), np.float32(0.98417574), np.float32(0.9838192), np.float32(0.9830997), np.float32(0.98261386), np.float32(0.98219645), np.float32(0.9814301), np.float32(0.98088396), np.float32(0.9796179), np.float32(0.9786309), np.float32(0.9784694), np.float32(0.97813374), np.float32(0.9775982), np.float32(0.9776342), np.float32(0.97887725), np.float32(0.9786113), np.float32(0.9784077), np.float32(0.9781526), np.float32(0.9780311), np.float32(0.97825843), np.float32(0.9777248), np.float32(0.97674084), np.float32(0.97571826), np.float32(0.9752534), np.float32(0.97484666), np.float32(0.97465545), np.float32(0.9733815), np.float32(0.9737046), np.float32(0.9723724), np.float32(0.9725548), np.float32(0.9716822), np.float32(0.96964127), np.float32(0.9688084), np.float32(0.96607447), np.float32(0.96561307), np.float32(0.9653153), np.float32(0.9650504), np.float32(0.96565396), np.float32(0.96582806), np.float32(0.96810406), np.float32(0.9670149), np.float32(0.968194), np.float32(0.9671285), np.float32(0.96806), np.float32(0.968575), np.float32(0.96852285), np.float32(0.9680926), np.float32(0.9683082), np.float32(0.9666432), np.float32(0.9644533), np.float32(0.9603791), np.float32(0.958887), np.float32(0.9535941), np.float32(0.9487698), np.float32(0.9385391), np.float32(0.9307582), np.float32(0.93367714), np.float32(0.935572), np.float32(0.93003553), np.float32(0.9398234), np.float32(0.940132), np.float32(0.9303227), np.float32(0.94071114), np.float32(0.9452756), np.float32(0.94025844), np.float32(0.93592876), np.float32(0.9181796), np.float32(0.9279342), np.float32(0.94481224), np.float32(0.9467615), np.float32(0.9487524), np.float32(0.9487572), np.float32(0.94999784), np.float32(0.9494303), np.float32(0.961215), np.float32(0.95955276), np.float32(0.9619819), np.float32(0.9633871), np.float32(0.966942), np.float32(0.9682254), np.float32(0.96667784), np.float32(0.965965), np.float32(0.9666659), np.float32(0.9673045), np.float32(0.9633452), np.float32(0.95833915), np.float32(0.95776767), np.float32(0.9498702), np.float32(0.9448457), np.float32(0.9253103), np.float32(0.899809), np.float32(0.8256867), np.float32(0.80363166), np.float32(0.7509923), np.float32(0.67702776), np.float32(0.6190315), np.float32(0.52177304), np.float32(0.47877586), np.float32(0.44865498), np.float32(0.3903919), np.float32(0.3439059), np.float32(0.25644264), np.float32(0.23826621), np.float32(0.22046083), np.float32(0.20003074), np.float32(0.18565936), np.float32(0.17344442), np.float32(0.17380436), np.float32(0.17664309), np.float32(0.17638013), np.float32(0.19231409), np.float32(0.17632896), np.float32(0.18740338), np.float32(0.17859116), np.float32(0.18022731), np.float32(0.19883327), np.float32(0.20395198), np.float32(0.21337852), np.float32(0.23027298), np.float32(0.21360111), np.float32(0.20727332), np.float32(0.2049556), np.float32(0.22090869), np.float32(0.27783927), np.float32(0.26111034), np.float32(0.2626413), np.float32(0.29028437), np.float32(0.2909601), np.float32(0.3309359), np.float32(0.35749897), np.float32(0.35372898), np.float32(0.35329953), np.float32(0.36912853), np.float32(0.36827478), np.float32(0.34448457), np.float32(0.3325953), np.float32(0.33709708), np.float32(0.3334518), np.float32(0.3202609), np.float32(0.302795), np.float32(0.32730934), np.float32(0.31433874), np.float32(0.30336305), np.float32(0.30666116), np.float32(0.31334352), np.float32(0.33369073), np.float32(0.31220195), np.float32(0.32084852), np.float32(0.31716028), np.float32(0.2968862), np.float32(0.30248895), np.float32(0.28727522), np.float32(0.25873888), np.float32(0.26499963), np.float32(0.28056931), np.float32(0.26931763), np.float32(0.19419055), np.float32(0.1765949), np.float32(0.18921205), np.float32(0.18637617), np.float32(0.16778165), np.float32(0.18322648), np.float32(0.19958735), np.float32(0.1606708), np.float32(0.16941911), np.float32(0.17400555), np.float32(0.16498516), np.float32(0.15152161), np.float32(0.14405799), np.float32(0.1398095), np.float32(0.1257516), np.float32(0.12872699), np.float32(0.13083352), np.float32(0.14792371), np.float32(0.14956771), np.float32(0.15957527), np.float32(0.17769755), np.float32(0.18903033), np.float32(0.20573992), np.float32(0.2786396), np.float32(0.32447305), np.float32(0.36208245), np.float32(0.41028458), np.float32(0.49302897), np.float32(0.48404795), np.float32(0.5027317), np.float32(0.55081064), np.float32(0.5862688), np.float32(0.59305894), np.float32(0.6417183), np.float32(0.6891974), np.float32(0.7139005), np.float32(0.736938), np.float32(0.7748282), np.float32(0.8097314), np.float32(0.8239223), np.float32(0.8080307), np.float32(0.8236282), np.float32(0.8142797), np.float32(0.7815126), np.float32(0.76961493), np.float32(0.7365556), np.float32(0.71782035), np.float32(0.698866), np.float32(0.66986895), np.float32(0.65081954), np.float32(0.6121349), np.float32(0.5666282), np.float32(0.48703805), np.float32(0.45575914), np.float32(0.40804857), np.float32(0.35603443), np.float32(0.3451054), np.float32(0.33050886), np.float32(0.32649085), np.float32(0.29043528), np.float32(0.2772929), np.float32(0.22235738), np.float32(0.19224152), np.float32(0.16640456), np.float32(0.14873716), np.float32(0.14506178), np.float32(0.13828732), np.float32(0.11687096), np.float32(0.10754517), np.float32(0.104076214), np.float32(0.094786376), np.float32(0.09084952), np.float32(0.10529115), np.float32(0.10622783), np.float32(0.10702158), np.float32(0.1035036), np.float32(0.120857894), np.float32(0.13348117), np.float32(0.13803652), np.float32(0.16295588), np.float32(0.16762571), np.float32(0.20142607), np.float32(0.23100224), np.float32(0.22544324), np.float32(0.23085363), np.float32(0.23622213), np.float32(0.2661919), np.float32(0.3174924), np.float32(0.32139438), np.float32(0.29862037), np.float32(0.27618894), np.float32(0.28915015), np.float32(0.3339373), np.float32(0.39519387), np.float32(0.44730774), np.float32(0.45821792), np.float32(0.40622005), np.float32(0.3550989), np.float32(0.3383874), np.float32(0.34293333), np.float32(0.30587134), np.float32(0.2996793), np.float32(0.28633672), np.float32(0.28130475), np.float32(0.27772495), np.float32(0.2679506), np.float32(0.25780532), np.float32(0.26376012), np.float32(0.26169246), np.float32(0.2535394), np.float32(0.2622502), np.float32(0.26287076), np.float32(0.2532702), np.float32(0.26607794), np.float32(0.26095554), np.float32(0.21265733), np.float32(0.16129579), np.float32(0.14297524), np.float32(0.12784556), np.float32(0.11716614), np.float32(0.12215509), np.float32(0.12098223), np.float32(0.11089457), np.float32(0.11549101), np.float32(0.12186756), np.float32(0.10559931), np.float32(0.09111001), np.float32(0.095149815), np.float32(0.09182665), np.float32(0.082987346), np.float32(0.07743187), np.float32(0.08537594), np.float32(0.077569276), np.float32(0.07441832), np.float32(0.060798153), np.float32(0.053669333), np.float32(0.050043065), np.float32(0.04032651), np.float32(0.041299976), np.float32(0.03983482), np.float32(0.03741188), np.float32(0.039177287), np.float32(0.03895269), np.float32(0.04367614), np.float32(0.038128715), np.float32(0.040545262), np.float32(0.039461568), np.float32(0.035344362), np.float32(0.03612866), np.float32(0.035883483), np.float32(0.032059204), np.float32(0.029742166), np.float32(0.026486631), np.float32(0.02750146), np.float32(0.025447635), np.float32(0.022324385), np.float32(0.018349802), np.float32(0.017476767), np.float32(0.019821275), np.float32(0.021543534), np.float32(0.02437163), np.float32(0.029516403), np.float32(0.03116558), np.float32(0.031879775), np.float32(0.0295293), np.float32(0.028651787), np.float32(0.026025642), np.float32(0.02339311), np.float32(0.019868987), np.float32(0.018038215), np.float32(0.016393127), np.float32(0.015711773), np.float32(0.013922875), np.float32(0.014356031), np.float32(0.015230804), np.float32(0.015298149), np.float32(0.016785843), np.float32(0.018153723), np.float32(0.019588424), np.float32(0.021650853), np.float32(0.024432657), np.float32(0.026505347), np.float32(0.023444686), np.float32(0.02532396), np.float32(0.025313776), np.float32(0.022837609), np.float32(0.022518462), np.float32(0.024364969), np.float32(0.026704684), np.float32(0.03250521), np.float32(0.039591655), np.float32(0.040821604), np.float32(0.04481708), np.float32(0.03938318), np.float32(0.042522795), np.float32(0.043818846), np.float32(0.047073536), np.float32(0.0412671), np.float32(0.039565325), np.float32(0.038151328), np.float32(0.035613485), np.float32(0.036474474), np.float32(0.037646063), np.float32(0.03541346), np.float32(0.030637441), np.float32(0.03159079), np.float32(0.037111446), np.float32(0.03277704), np.float32(0.034405526), np.float32(0.038249813), np.float32(0.035346933), np.float32(0.03550944), np.float32(0.036438018), np.float32(0.04151327), np.float32(0.044718944), np.float32(0.05356591), np.float32(0.057982855), np.float32(0.06617406), np.float32(0.07537416), np.float32(0.085475355), np.float32(0.09438946), np.float32(0.08578986), np.float32(0.07665145), np.float32(0.07140376), np.float32(0.075359456), np.float32(0.06442521), np.float32(0.05367561), np.float32(0.053054396), np.float32(0.054743595), np.float32(0.046931036), np.float32(0.041838158), np.float32(0.052024815), np.float32(0.056267492), np.float32(0.059637398), np.float32(0.06364235), np.float32(0.065222636), np.float32(0.06299267), np.float32(0.058634967), np.float32(0.057496753), np.float32(0.04984458), np.float32(0.047875796), np.float32(0.046377614), np.float32(0.042791586), np.float32(0.04399569), np.float32(0.038893398), np.float32(0.03661288), np.float32(0.036049493), np.float32(0.03942525), np.float32(0.0413567), np.float32(0.04294184), np.float32(0.046599723), np.float32(0.049323536), np.float32(0.049118493), np.float32(0.05854945), np.float32(0.073484644), np.float32(0.06400232), np.float32(0.062064543), np.float32(0.056263912), np.float32(0.053397216), np.float32(0.05152094), np.float32(0.050906092), np.float32(0.0505163), np.float32(0.047572866), np.float32(0.043814894), np.float32(0.045351785), np.float32(0.05162109), np.float32(0.05100145), np.float32(0.05919143), np.float32(0.0667752), np.float32(0.07071956), np.float32(0.07228053), np.float32(0.073119305), np.float32(0.066769175), np.float32(0.06670217), np.float32(0.063114144), np.float32(0.060073696), np.float32(0.06022724), np.float32(0.056641586), np.float32(0.052003283), np.float32(0.04878441), np.float32(0.047919493), np.float32(0.05115024), np.float32(0.04831037), np.float32(0.04729611), np.float32(0.053108923), np.float32(0.04987414), np.float32(0.045906022), np.float32(0.0456521), np.float32(0.047336847), np.float32(0.041593593), np.float32(0.03847105), np.float32(0.036501322), np.float32(0.035374198), np.float32(0.031432807), np.float32(0.02862441), np.float32(0.029862516), np.float32(0.0325455), np.float32(0.033899315), np.float32(0.032259885), np.float32(0.035199404), np.float32(0.035723448), np.float32(0.03230431), np.float32(0.032317173), np.float32(0.03744037), np.float32(0.03630959), np.float32(0.036282197), np.float32(0.044042744), np.float32(0.053531073), np.float32(0.053869598), np.float32(0.057074312), np.float32(0.073362224), np.float32(0.08135318), np.float32(0.08833488), np.float32(0.10750281), np.float32(0.1338907), np.float32(0.13184042), np.float32(0.12806402), np.float32(0.14453089), np.float32(0.14833696), np.float32(0.13721676), np.float32(0.12810656), np.float32(0.13565762), np.float32(0.139337), np.float32(0.1296403), np.float32(0.135339), np.float32(0.14915289), np.float32(0.14139219), np.float32(0.13209054), np.float32(0.12937379), np.float32(0.12789553), np.float32(0.12012685), np.float32(0.10317893), np.float32(0.10020369), np.float32(0.10475242), np.float32(0.094787456), np.float32(0.08824129), np.float32(0.09198239), np.float32(0.09556719), np.float32(0.091088), np.float32(0.088041596), np.float32(0.09384861), np.float32(0.09187901), np.float32(0.09835794), np.float32(0.10019656), np.float32(0.10311744), np.float32(0.099475086), np.float32(0.099782795), np.float32(0.10772282), np.float32(0.115573406), np.float32(0.11776467), np.float32(0.11719662), np.float32(0.12332973), np.float32(0.13207884), np.float32(0.13019624), np.float32(0.120124266), np.float32(0.12882377), np.float32(0.1324087), np.float32(0.11762973), np.float32(0.10145491), np.float32(0.096251205), np.float32(0.08982861), np.float32(0.07444126), np.float32(0.059436694), np.float32(0.056792893), np.float32(0.05231629), np.float32(0.049289674), np.float32(0.046720628), np.float32(0.047255132), np.float32(0.048582252), np.float32(0.046177346), np.float32(0.044751205), np.float32(0.047960762), np.float32(0.05157975), np.float32(0.059090804), np.float32(0.06522807), np.float32(0.0836794), np.float32(0.08790694), np.float32(0.09386856), np.float32(0.103246085), np.float32(0.104417935), np.float32(0.09687289), np.float32(0.08402255), np.float32(0.07963773), np.float32(0.08552267), np.float32(0.076094985), np.float32(0.07593943), np.float32(0.08198713), np.float32(0.08376117), np.float32(0.07051713), np.float32(0.0683333), np.float32(0.08782727), np.float32(0.09027099), np.float32(0.07108317), np.float32(0.07366802), np.float32(0.07425915), np.float32(0.0678707), np.float32(0.056962695), np.float32(0.05711935), np.float32(0.055454537), np.float32(0.05219453), np.float32(0.050420076), np.float32(0.05369259), np.float32(0.056883927), np.float32(0.056659743), np.float32(0.0668985), np.float32(0.08249079), np.float32(0.10038972), np.float32(0.11416992), np.float32(0.13066465), np.float32(0.13357021), np.float32(0.12757236), np.float32(0.13584039), np.float32(0.13188922), np.float32(0.11382884), np.float32(0.09443139), np.float32(0.0984653), np.float32(0.093557), np.float32(0.074500166), np.float32(0.08057292), np.float32(0.09001184), np.float32(0.09036817), np.float32(0.08911489), np.float32(0.089675635), np.float32(0.085148625), np.float32(0.082793504), np.float32(0.06981536), np.float32(0.056455273), np.float32(0.04973625), np.float32(0.047012497), np.float32(0.037931737), np.float32(0.02901881), np.float32(0.026467236), np.float32(0.024295064), np.float32(0.021877319), np.float32(0.02268249), np.float32(0.026564049), np.float32(0.02987652), np.float32(0.036316074), np.float32(0.03792446), np.float32(0.040279415), np.float32(0.04572067), np.float32(0.049852364), np.float32(0.041619327), np.float32(0.03912264), np.float32(0.039070863), np.float32(0.035856638), np.float32(0.035686236), np.float32(0.035586145), np.float32(0.03627697), np.float32(0.03508411), np.float32(0.036883708), np.float32(0.033637885), np.float32(0.029790109), np.float32(0.030723274), np.float32(0.031717286), np.float32(0.032144524), np.float32(0.03044283), np.float32(0.03018309), np.float32(0.02862877), np.float32(0.023332909), np.float32(0.02215168), np.float32(0.022684988), np.float32(0.020652642), np.float32(0.02279964), np.float32(0.022754086), np.float32(0.02349048), np.float32(0.029768733), np.float32(0.031713046), np.float32(0.03748575), np.float32(0.040914558), np.float32(0.05030434), np.float32(0.052917082), np.float32(0.053032897), np.float32(0.0646981), np.float32(0.077244475), np.float32(0.07543088), np.float32(0.07961276), np.float32(0.095675714), np.float32(0.10362221), np.float32(0.09188288), np.float32(0.09267764), np.float32(0.10542061), np.float32(0.108734496), np.float32(0.10377197), np.float32(0.102771774), np.float32(0.10058078), np.float32(0.11123897), np.float32(0.111435235), np.float32(0.11415951), np.float32(0.11449681), np.float32(0.10546194), np.float32(0.1035842), np.float32(0.09683727), np.float32(0.08513545), np.float32(0.0736223), np.float32(0.066508904), np.float32(0.05745575), np.float32(0.053450502), np.float32(0.050605156), np.float32(0.05469647), np.float32(0.056550488), np.float32(0.050952785), np.float32(0.04243144), np.float32(0.048555437), np.float32(0.051416315), np.float32(0.047249295), np.float32(0.044431847), np.float32(0.045072008), np.float32(0.040787388), np.float32(0.034321293), np.float32(0.032553524), np.float32(0.027879236), np.float32(0.024565402), np.float32(0.020794075), np.float32(0.018713225), np.float32(0.018574322), np.float32(0.019159347), np.float32(0.018758157), np.float32(0.020418804), np.float32(0.024403097), np.float32(0.027629681), np.float32(0.03085311), np.float32(0.03071128), np.float32(0.03461358), np.float32(0.037205055), np.float32(0.040443208), np.float32(0.046460725), np.float32(0.04645878), np.float32(0.04509911), np.float32(0.045176804), np.float32(0.046722677), np.float32(0.041608583), np.float32(0.041187175), np.float32(0.044311482), np.float32(0.04576609), np.float32(0.05134061), np.float32(0.06963815), np.float32(0.088398844), np.float32(0.11021237), np.float32(0.13669722), np.float32(0.13506867), np.float32(0.13591714), np.float32(0.122654), np.float32(0.11202862), np.float32(0.10857454), np.float32(0.10183652), np.float32(0.09097209), np.float32(0.08408096), np.float32(0.089035094), np.float32(0.090071924), np.float32(0.09202875), np.float32(0.08904958), np.float32(0.091054216), np.float32(0.10383705), np.float32(0.111470684), np.float32(0.11468312), np.float32(0.098485984), np.float32(0.09584612), np.float32(0.10433472), np.float32(0.092660934), np.float32(0.094656065), np.float32(0.093750775), np.float32(0.093787186), np.float32(0.09256901), np.float32(0.10155837), np.float32(0.10475488), np.float32(0.113559484), np.float32(0.11987869), np.float32(0.118816875), np.float32(0.11543978), np.float32(0.114923336), np.float32(0.113553286), np.float32(0.11100105), np.float32(0.10788201), np.float32(0.10674502), np.float32(0.12837833), np.float32(0.15035181), np.float32(0.15456459), np.float32(0.16086735), np.float32(0.18811153), np.float32(0.20934796), np.float32(0.20929886), np.float32(0.24271525), np.float32(0.29811826), np.float32(0.3273944), np.float32(0.3527576), np.float32(0.35631987), np.float32(0.3955085), np.float32(0.4334912), np.float32(0.423645), np.float32(0.43779123), np.float32(0.45758823), np.float32(0.49605232), np.float32(0.51260346), np.float32(0.5302233), np.float32(0.54169726), np.float32(0.56778955), np.float32(0.58506364), np.float32(0.54902476), np.float32(0.540379), np.float32(0.540432), np.float32(0.56708246), np.float32(0.5456877), np.float32(0.53940016), np.float32(0.51881367), np.float32(0.53130674), np.float32(0.4838339), np.float32(0.47956377), np.float32(0.43660477), np.float32(0.3813552), np.float32(0.30894655), np.float32(0.29652673), np.float32(0.28077745), np.float32(0.26953116), np.float32(0.25321954), np.float32(0.23140222), np.float32(0.21497399), np.float32(0.24074541), np.float32(0.24333282), np.float32(0.279285), np.float32(0.2836678), np.float32(0.30294514), np.float32(0.37539795), np.float32(0.40703622), np.float32(0.42071754), np.float32(0.4597504), np.float32(0.4949502), np.float32(0.5067844), np.float32(0.483114), np.float32(0.51059645), np.float32(0.57128), np.float32(0.5841085), np.float32(0.626125), np.float32(0.6690956), np.float32(0.72916293), np.float32(0.70432), np.float32(0.72084546), np.float32(0.7321171), np.float32(0.728031), np.float32(0.6903453), np.float32(0.6747017), np.float32(0.62864256), np.float32(0.54372346), np.float32(0.508313), np.float32(0.50100386), np.float32(0.5068994), np.float32(0.5160006), np.float32(0.51453227), np.float32(0.5279293), np.float32(0.5260024), np.float32(0.52969736), np.float32(0.52079403), np.float32(0.5392604), np.float32(0.5341949), np.float32(0.5250815), np.float32(0.50964105), np.float32(0.5235959), np.float32(0.54899323), np.float32(0.57185566), np.float32(0.61662585), np.float32(0.6576904), np.float32(0.65826434), np.float32(0.6608037), np.float32(0.67854685), np.float32(0.75279754), np.float32(0.77760744), np.float32(0.8073315), np.float32(0.8373083), np.float32(0.85033876), np.float32(0.8619068), np.float32(0.8599638), np.float32(0.8681278), np.float32(0.85006493), np.float32(0.84060806), np.float32(0.8398179), np.float32(0.8632154), np.float32(0.8447195), np.float32(0.84741837), np.float32(0.8492638), np.float32(0.8482214), np.float32(0.8421308), np.float32(0.8448746), np.float32(0.8378368), np.float32(0.851024), np.float32(0.8470411), np.float32(0.82742155), np.float32(0.7987562), np.float32(0.76481014), np.float32(0.75365376), np.float32(0.7259823), np.float32(0.72831845), np.float32(0.71063477), np.float32(0.71142703), np.float32(0.7054925), np.float32(0.70477617), np.float32(0.6825323), np.float32(0.67721814), np.float32(0.6713236), np.float32(0.6552397), np.float32(0.65022653), np.float32(0.6436462), np.float32(0.638823), np.float32(0.6474289), np.float32(0.6403972), np.float32(0.6714277), np.float32(0.70061696), np.float32(0.7042587), np.float32(0.71433544), np.float32(0.751235), np.float32(0.77150226), np.float32(0.78229874), np.float32(0.8069757), np.float32(0.82104164), np.float32(0.8427816), np.float32(0.85641325), np.float32(0.8653051), np.float32(0.87291366), np.float32(0.8821931), np.float32(0.8886883), np.float32(0.8953186), np.float32(0.9139162), np.float32(0.9340397), np.float32(0.948134), np.float32(0.95573026), np.float32(0.9652213), np.float32(0.9696297), np.float32(0.9705064), np.float32(0.971027), np.float32(0.97194505), np.float32(0.9718346), np.float32(0.97360533), np.float32(0.97293955), np.float32(0.97408164), np.float32(0.9734563), np.float32(0.9762562), np.float32(0.97575605), np.float32(0.97603476), np.float32(0.97761554), np.float32(0.9769726), np.float32(0.97626096), np.float32(0.97568035), np.float32(0.9750611), np.float32(0.97544324), np.float32(0.97739923), np.float32(0.9763188), np.float32(0.9785225), np.float32(0.9792485), np.float32(0.9801169), np.float32(0.9794687), np.float32(0.9802587), np.float32(0.97977954), np.float32(0.97887886), np.float32(0.9773082), np.float32(0.9749692), np.float32(0.97258884), np.float32(0.971385), np.float32(0.9653669), np.float32(0.9591042), np.float32(0.94744843), np.float32(0.94038135), np.float32(0.93349904), np.float32(0.91107655), np.float32(0.8846453), np.float32(0.859424), np.float32(0.82272774), np.float32(0.7730778), np.float32(0.67249346), np.float32(0.6197101), np.float32(0.58632475), np.float32(0.4764049), np.float32(0.39498204), np.float32(0.3987028), np.float32(0.3471657), np.float32(0.24222253), np.float32(0.23420124), np.float32(0.2504158), np.float32(0.215246), np.float32(0.18040153), np.float32(0.16985407), np.float32(0.16491751), np.float32(0.165514), np.float32(0.17341332), np.float32(0.17881133), np.float32(0.17497084), np.float32(0.17336705), np.float32(0.17543928), np.float32(0.1740388), np.float32(0.16119209), np.float32(0.15796366), np.float32(0.17058969), np.float32(0.18254945), np.float32(0.19337459), np.float32(0.1778039), np.float32(0.19008006), np.float32(0.2057093), np.float32(0.20069571), np.float32(0.19803646), np.float32(0.21563184), np.float32(0.21843149), np.float32(0.19361804), np.float32(0.19315653), np.float32(0.19206232), np.float32(0.19950029), np.float32(0.17891937), np.float32(0.17333281), np.float32(0.17076883), np.float32(0.16788189), np.float32(0.17941456), np.float32(0.17248191), np.float32(0.17893887), np.float32(0.18193667), np.float32(0.17434871), np.float32(0.1700925), np.float32(0.18053108), np.float32(0.18242581), np.float32(0.14850782), np.float32(0.17305915), np.float32(0.19155811), np.float32(0.1893693), np.float32(0.17283577), np.float32(0.16756824), np.float32(0.17321943), np.float32(0.16584541), np.float32(0.151511), np.float32(0.16901065), np.float32(0.1713671), np.float32(0.18473785), np.float32(0.19926485), np.float32(0.25262102), np.float32(0.26791915), np.float32(0.34384274), np.float32(0.3710468), np.float32(0.4037272), np.float32(0.42040935), np.float32(0.49115667), np.float32(0.5830186), np.float32(0.64647907), np.float32(0.6622738), np.float32(0.7602089), np.float32(0.82474667), np.float32(0.80880815), np.float32(0.84810877), np.float32(0.8547846), np.float32(0.8784659), np.float32(0.88370055), np.float32(0.8844785), np.float32(0.85714865), np.float32(0.82771283), np.float32(0.7760413), np.float32(0.76844734), np.float32(0.7415375), np.float32(0.6827331), np.float32(0.5692258), np.float32(0.52606994), np.float32(0.45490023), np.float32(0.44786164), np.float32(0.41021076), np.float32(0.4131579), np.float32(0.35795867), np.float32(0.31034097), np.float32(0.2583501), np.float32(0.24223529), np.float32(0.20410436), np.float32(0.18153694), np.float32(0.19690906), np.float32(0.18345965), np.float32(0.15263554), np.float32(0.15181617), np.float32(0.15486553), np.float32(0.17682944), np.float32(0.17639884), np.float32(0.18409424), np.float32(0.1765757), np.float32(0.18677275), np.float32(0.18317695), np.float32(0.18932465), np.float32(0.1909402), np.float32(0.18548885), np.float32(0.17663199), np.float32(0.17250974), np.float32(0.16924143), np.float32(0.1591615), np.float32(0.15704954), np.float32(0.16228239), np.float32(0.15123071), np.float32(0.14600815), np.float32(0.15313601), np.float32(0.14136289), np.float32(0.13229933), np.float32(0.12567918), np.float32(0.13341269), np.float32(0.11309717), np.float32(0.10693951), np.float32(0.10550806), np.float32(0.10081467), np.float32(0.09405224), np.float32(0.09143313), np.float32(0.08168466), np.float32(0.07752061), np.float32(0.063872755), np.float32(0.06261344), np.float32(0.06683164), np.float32(0.067137696), np.float32(0.060170375), np.float32(0.07067772), np.float32(0.066757135), np.float32(0.06894964), np.float32(0.065207705), np.float32(0.06551844), np.float32(0.07100853), np.float32(0.06712257), np.float32(0.07443463), np.float32(0.07476397), np.float32(0.079223804), np.float32(0.068952344), np.float32(0.070827566), np.float32(0.07609808), np.float32(0.077760115), np.float32(0.073826075), np.float32(0.076623276), np.float32(0.07542632), np.float32(0.08427629), np.float32(0.08417297), np.float32(0.08890048), np.float32(0.09476246), np.float32(0.10867568), np.float32(0.11818483), np.float32(0.13066117), np.float32(0.15478648), np.float32(0.16387007), np.float32(0.1643388), np.float32(0.17617215), np.float32(0.207101), np.float32(0.25240886), np.float32(0.27319673), np.float32(0.2989044), np.float32(0.3051894), np.float32(0.32620373), np.float32(0.34893647), np.float32(0.36618716), np.float32(0.36880487), np.float32(0.41605547), np.float32(0.41411376), np.float32(0.36173722), np.float32(0.33404854), np.float32(0.28061146), np.float32(0.28784406), np.float32(0.27196187), np.float32(0.22470847), np.float32(0.25911015), np.float32(0.24301155), np.float32(0.22922587), np.float32(0.22600414), np.float32(0.24109377), np.float32(0.24305303), np.float32(0.20056356), np.float32(0.2006665), np.float32(0.1838965), np.float32(0.18099141), np.float32(0.17922278), np.float32(0.18239559), np.float32(0.18837507), np.float32(0.21390878), np.float32(0.24499714), np.float32(0.29030666), np.float32(0.33911029), np.float32(0.41592738), np.float32(0.4345979), np.float32(0.48566055), np.float32(0.5339798), np.float32(0.58223605), np.float32(0.68086773), np.float32(0.7931646), np.float32(0.8270514), np.float32(0.84786326), np.float32(0.8906388), np.float32(0.9022285), np.float32(0.8989322), np.float32(0.9223587), np.float32(0.9362898), np.float32(0.9381664), np.float32(0.9400964), np.float32(0.93124074), np.float32(0.9393695), np.float32(0.93856376), np.float32(0.94579375), np.float32(0.94744074), np.float32(0.9524664), np.float32(0.96254337), np.float32(0.9646954), np.float32(0.96388894), np.float32(0.9654879), np.float32(0.9684001), np.float32(0.97144777), np.float32(0.97128433), np.float32(0.9711584), np.float32(0.9714532), np.float32(0.9706124), np.float32(0.97204363), np.float32(0.96907514), np.float32(0.9711892), np.float32(0.9714982), np.float32(0.97062534), np.float32(0.9724171), np.float32(0.9713585), np.float32(0.9695814), np.float32(0.9685047), np.float32(0.96979123), np.float32(0.9694771), np.float32(0.96970403), np.float32(0.9698098), np.float32(0.9677654), np.float32(0.970181), np.float32(0.97134745), np.float32(0.9713424), np.float32(0.9713586), np.float32(0.9736328), np.float32(0.97291464), np.float32(0.9743963), np.float32(0.97538936), np.float32(0.973658)], 'MSRQANRGTESKKMSSELFTLTYGALVTQLCKDYENDEDVNKQLDKMGYNIGVRLIEDFLARSNVGRCHDFRETADVIAKVAFKMYLGITPSITNWSPAGDEFSLILENNPLVDFVELPDNHSSLIYSNLLCGVLRGALEMIRKPRCTADT': [np.float32(0.75581187), np.float32(0.78748024), np.float32(0.7821528), np.float32(0.7143139), np.float32(0.64909625), np.float32(0.5751148), np.float32(0.5000732), np.float32(0.41111088), np.float32(0.37546247), np.float32(0.35959998), np.float32(0.33291766), np.float32(0.29995027), np.float32(0.2937891), np.float32(0.2650629), np.float32(0.25074184), np.float32(0.2062382), np.float32(0.16794612), np.float32(0.15337467), np.float32(0.13594145), np.float32(0.110834844), np.float32(0.110558994), np.float32(0.10345594), np.float32(0.08942482), np.float32(0.09273785), np.float32(0.08937515), np.float32(0.080109194), np.float32(0.09125084), np.float32(0.097222), np.float32(0.09271705), np.float32(0.08944975), np.float32(0.10626531), np.float32(0.12395901), np.float32(0.10812898), np.float32(0.11471276), np.float32(0.12694696), np.float32(0.13037135), np.float32(0.13179606), np.float32(0.13589172), np.float32(0.15444256), np.float32(0.15339065), np.float32(0.1525891), np.float32(0.14474691), np.float32(0.1508818), np.float32(0.14868465), np.float32(0.1257437), np.float32(0.11723161), np.float32(0.112579666), np.float32(0.09500333), np.float32(0.0825968), np.float32(0.08127533), np.float32(0.0769482), np.float32(0.067273766), np.float32(0.081396446), np.float32(0.08025951), np.float32(0.082724355), np.float32(0.08267639), np.float32(0.09354376), np.float32(0.093039095), np.float32(0.087161265), np.float32(0.08149586), np.float32(0.089442484), np.float32(0.099814266), np.float32(0.09611483), np.float32(0.094761215), np.float32(0.11105951), np.float32(0.12348264), np.float32(0.10161776), np.float32(0.10561974), np.float32(0.11777046), np.float32(0.110199235), np.float32(0.09555307), np.float32(0.09302622), np.float32(0.09587894), np.float32(0.091575876), np.float32(0.08355995), np.float32(0.09390478), np.float32(0.094965056), np.float32(0.10588218), np.float32(0.104280606), np.float32(0.11432678), np.float32(0.111659706), np.float32(0.0871797), np.float32(0.09687391), np.float32(0.10772103), np.float32(0.07449395), np.float32(0.06880008), np.float32(0.08297225), np.float32(0.088944495), np.float32(0.09407339), np.float32(0.101373285), np.float32(0.11955302), np.float32(0.11459313), np.float32(0.10768432), np.float32(0.1098943), np.float32(0.103115015), np.float32(0.094725884), np.float32(0.099618785), np.float32(0.10619857), np.float32(0.10971113), np.float32(0.11473964), np.float32(0.11077219), np.float32(0.11830117), np.float32(0.12087451), np.float32(0.10611132), np.float32(0.10064147), np.float32(0.11706772), np.float32(0.11909162), np.float32(0.111532986), np.float32(0.12461205), np.float32(0.11504522), np.float32(0.110772125), np.float32(0.10162055), np.float32(0.09146241), np.float32(0.08234715), np.float32(0.075742915), np.float32(0.07828661), np.float32(0.07267828), np.float32(0.077813104), np.float32(0.0769976), np.float32(0.07455895), np.float32(0.06294903), np.float32(0.056518342), np.float32(0.048199985), np.float32(0.043268617), np.float32(0.044569403), np.float32(0.045702785), np.float32(0.0403117), np.float32(0.039591834), np.float32(0.044542957), np.float32(0.04069364), np.float32(0.03977451), np.float32(0.042457804), np.float32(0.04330047), np.float32(0.045031738), np.float32(0.05109797), np.float32(0.05638242), np.float32(0.067783155), np.float32(0.07979784), np.float32(0.09368151), np.float32(0.09781382), np.float32(0.10476499), np.float32(0.11251039), np.float32(0.13720056), np.float32(0.16460891), np.float32(0.18105708), np.float32(0.19856179), np.float32(0.24254397), np.float32(0.28821534), np.float32(0.30193752), np.float32(0.32621503), np.float32(0.42097893)], 'MSHPSWLPPKSTGEPLGHVPARMETTHSFGNPSISVSTQQPPKKFAPVVAPKPKYNPYKQPGGEGDFLPPPPPPLDDSSALPSISGNFPPPPPLDEEAFKVQQGNPGGKTLEERRSSLDAEIDSLTSILADLECSSPYKPRPPQSSTGSTASPPVSTPVTGHKRMVIPNQPPLTATKKSTLKPQPAPQAGPIPVAPIGTLKPQPQPVPASYTTASTSSRPTFNVQVKSAQPSPHYMAAPSSGQIYGSGPQGYNTQPVPVSGQCPPPSTRGGMDYAYIPPPGLQPEPGYGYTPNQGRYYEGYYAAGPGYGGRNDSDPAYGQQGHPNTWKREPGYTPPGAGNQNPPGMYPVTGPKKTYITDPVSAPCAPPLQSKGGHTGQLGPSSVPPSLRPEDELEHLTKKMLYDMQNPPADEYFGEWGLEWTSEVTILL': [np.float32(0.9776163), np.float32(0.97914666), np.float32(0.98101497), np.float32(0.98261386), np.float32(0.98245347), np.float32(0.9822442), np.float32(0.9835712), np.float32(0.98333514), np.float32(0.9830403), np.float32(0.9824086), np.float32(0.98194534), np.float32(0.9827187), np.float32(0.98320574), np.float32(0.9820094), np.float32(0.9818351), np.float32(0.98089695), np.float32(0.98173356), np.float32(0.9819186), np.float32(0.980909), np.float32(0.9807099), np.float32(0.980605), np.float32(0.98016137), np.float32(0.97982913), np.float32(0.97963333), np.float32(0.97957885), np.float32(0.9795816), np.float32(0.9791612), np.float32(0.980007), np.float32(0.9797075), np.float32(0.9801294), np.float32(0.9803315), np.float32(0.98035645), np.float32(0.9809069), np.float32(0.981881), np.float32(0.98154277), np.float32(0.9816611), np.float32(0.98195845), np.float32(0.98237234), np.float32(0.98237604), np.float32(0.9826003), np.float32(0.9835421), np.float32(0.9826664), np.float32(0.9834237), np.float32(0.9839241), np.float32(0.9842784), np.float32(0.98459435), np.float32(0.9847698), np.float32(0.98520017), np.float32(0.9851301), np.float32(0.9856542), np.float32(0.9855634), np.float32(0.9856571), np.float32(0.98592687), np.float32(0.9859491), np.float32(0.9859535), np.float32(0.985844), np.float32(0.9855847), np.float32(0.9846073), np.float32(0.98425347), np.float32(0.98386025), np.float32(0.98399436), np.float32(0.9832727), np.float32(0.9834894), np.float32(0.9834289), np.float32(0.9832049), np.float32(0.98307854), np.float32(0.98211944), np.float32(0.98168784), np.float32(0.9815309), np.float32(0.9814968), np.float32(0.98041373), np.float32(0.97978884), np.float32(0.9801861), np.float32(0.97981775), np.float32(0.9792333), np.float32(0.9789393), np.float32(0.9786461), np.float32(0.97840923), np.float32(0.97779727), np.float32(0.97570807), np.float32(0.97523886), np.float32(0.97536486), np.float32(0.97500813), np.float32(0.97542214), np.float32(0.97546786), np.float32(0.975717), np.float32(0.9743978), np.float32(0.97485685), np.float32(0.97398734), np.float32(0.97357655), np.float32(0.97403926), np.float32(0.9746255), np.float32(0.9752332), np.float32(0.9752219), np.float32(0.9768652), np.float32(0.978627), np.float32(0.9781064), np.float32(0.9791196), np.float32(0.9798942), np.float32(0.97954994), np.float32(0.9788207), np.float32(0.97823435), np.float32(0.9781456), np.float32(0.97851884), np.float32(0.9784031), np.float32(0.977419), np.float32(0.9749747), np.float32(0.97328305), np.float32(0.9713585), np.float32(0.96859497), np.float32(0.9661841), np.float32(0.96395046), np.float32(0.9608671), np.float32(0.9563255), np.float32(0.9498883), np.float32(0.939732), np.float32(0.9334475), np.float32(0.92448455), np.float32(0.910886), np.float32(0.90464914), np.float32(0.90128595), np.float32(0.89585894), np.float32(0.9073894), np.float32(0.89277333), np.float32(0.8932475), np.float32(0.88355714), np.float32(0.875908), np.float32(0.868533), np.float32(0.8748348), np.float32(0.8832888), np.float32(0.8993614), np.float32(0.9065725), np.float32(0.9230399), np.float32(0.93421686), np.float32(0.94286877), np.float32(0.9488618), np.float32(0.9551798), np.float32(0.95959777), np.float32(0.9644556), np.float32(0.96760374), np.float32(0.9719187), np.float32(0.9746371), np.float32(0.9777917), np.float32(0.9789636), np.float32(0.98012894), np.float32(0.9800174), np.float32(0.97996384), np.float32(0.98066986), np.float32(0.98142767), np.float32(0.98123336), np.float32(0.98180157), np.float32(0.98249257), np.float32(0.9827391), np.float32(0.98268926), np.float32(0.98297817), np.float32(0.982992), np.float32(0.9819656), np.float32(0.98259145), np.float32(0.9826781), np.float32(0.9822686), np.float32(0.98153543), np.float32(0.9822228), np.float32(0.98212343), np.float32(0.9821248), np.float32(0.9823508), np.float32(0.98294824), np.float32(0.9832759), np.float32(0.98286474), np.float32(0.9833354), np.float32(0.98372906), np.float32(0.98386824), np.float32(0.9838256), np.float32(0.98393005), np.float32(0.98418415), np.float32(0.984118), np.float32(0.9841255), np.float32(0.9842519), np.float32(0.984521), np.float32(0.98435843), np.float32(0.9850899), np.float32(0.9854278), np.float32(0.98480475), np.float32(0.98511827), np.float32(0.98511106), np.float32(0.9852019), np.float32(0.98550516), np.float32(0.9854456), np.float32(0.9858553), np.float32(0.98597103), np.float32(0.98592246), np.float32(0.9854622), np.float32(0.98561656), np.float32(0.9853183), np.float32(0.9849172), np.float32(0.9847572), np.float32(0.985307), np.float32(0.9852657), np.float32(0.98509544), np.float32(0.9848049), np.float32(0.98528546), np.float32(0.9852072), np.float32(0.98485976), np.float32(0.98474115), np.float32(0.9843896), np.float32(0.98403555), np.float32(0.984213), np.float32(0.9830132), np.float32(0.98256564), np.float32(0.9820655), np.float32(0.98026764), np.float32(0.9816063), np.float32(0.98091644), np.float32(0.98022664), np.float32(0.97954756), np.float32(0.9788769), np.float32(0.9788011), np.float32(0.97867316), np.float32(0.97918326), np.float32(0.98026836), np.float32(0.9806404), np.float32(0.9800056), np.float32(0.97910464), np.float32(0.9799477), np.float32(0.97986686), np.float32(0.97994393), np.float32(0.98008853), np.float32(0.98003083), np.float32(0.9792554), np.float32(0.97939414), np.float32(0.97851026), np.float32(0.97893), np.float32(0.97912794), np.float32(0.9803398), np.float32(0.9804097), np.float32(0.97986114), np.float32(0.9795943), np.float32(0.97981584), np.float32(0.9807967), np.float32(0.9812454), np.float32(0.9814705), np.float32(0.9817685), np.float32(0.98222935), np.float32(0.9817378), np.float32(0.9816768), np.float32(0.9817453), np.float32(0.9825501), np.float32(0.982271), np.float32(0.98370683), np.float32(0.98337364), np.float32(0.98275906), np.float32(0.98244506), np.float32(0.98261166), np.float32(0.9819354), np.float32(0.9817592), np.float32(0.98166645), np.float32(0.9813478), np.float32(0.9814866), np.float32(0.98187286), np.float32(0.9808787), np.float32(0.9797339), np.float32(0.9788714), np.float32(0.97816855), np.float32(0.9776358), np.float32(0.9779639), np.float32(0.97790444), np.float32(0.9761885), np.float32(0.9761085), np.float32(0.97647274), np.float32(0.9765836), np.float32(0.97728443), np.float32(0.9783318), np.float32(0.9766159), np.float32(0.97530466), np.float32(0.9764598), np.float32(0.9759546), np.float32(0.9753219), np.float32(0.97666806), np.float32(0.9764332), np.float32(0.97739476), np.float32(0.9772534), np.float32(0.97681856), np.float32(0.97626764), np.float32(0.9770519), np.float32(0.9765703), np.float32(0.9763411), np.float32(0.977066), np.float32(0.9773852), np.float32(0.9771473), np.float32(0.9764372), np.float32(0.9767661), np.float32(0.97854704), np.float32(0.97875905), np.float32(0.9786227), np.float32(0.97805756), np.float32(0.976656), np.float32(0.97752905), np.float32(0.9796261), np.float32(0.97974044), np.float32(0.9798823), np.float32(0.9809188), np.float32(0.9812515), np.float32(0.9820561), np.float32(0.98247427), np.float32(0.9821072), np.float32(0.9826816), np.float32(0.9816735), np.float32(0.98183376), np.float32(0.98243505), np.float32(0.9830988), np.float32(0.98287576), np.float32(0.98229194), np.float32(0.9831603), np.float32(0.9832149), np.float32(0.98196304), np.float32(0.9815724), np.float32(0.9816564), np.float32(0.98166925), np.float32(0.982137), np.float32(0.9818257), np.float32(0.98161745), np.float32(0.9815205), np.float32(0.9820176), np.float32(0.98174703), np.float32(0.98170656), np.float32(0.9814494), np.float32(0.9805147), np.float32(0.98211116), np.float32(0.9824453), np.float32(0.98212445), np.float32(0.98207366), np.float32(0.9819735), np.float32(0.9827352), np.float32(0.9827003), np.float32(0.9823172), np.float32(0.9827152), np.float32(0.98262364), np.float32(0.98232013), np.float32(0.98286587), np.float32(0.98303014), np.float32(0.982767), np.float32(0.9824139), np.float32(0.98266095), np.float32(0.98247045), np.float32(0.98188823), np.float32(0.9818563), np.float32(0.9810222), np.float32(0.9802162), np.float32(0.98013777), np.float32(0.97948074), np.float32(0.97902334), np.float32(0.97866666), np.float32(0.9784283), np.float32(0.9798305), np.float32(0.9803602), np.float32(0.9801972), np.float32(0.9798084), np.float32(0.9797332), np.float32(0.9812743), np.float32(0.9800361), np.float32(0.979471), np.float32(0.9811111), np.float32(0.9808147), np.float32(0.9811101), np.float32(0.98171073), np.float32(0.9816398), np.float32(0.98072827), np.float32(0.9812992), np.float32(0.98230875), np.float32(0.9827502), np.float32(0.98208433), np.float32(0.9833235), np.float32(0.9837943), np.float32(0.98394436), np.float32(0.983547), np.float32(0.98348343), np.float32(0.9828058), np.float32(0.98288256), np.float32(0.98239225), np.float32(0.98135924), np.float32(0.9783336), np.float32(0.97525567), np.float32(0.9710373), np.float32(0.9672928), np.float32(0.96221274), np.float32(0.95521575), np.float32(0.94556665), np.float32(0.9234625), np.float32(0.9002961), np.float32(0.879395), np.float32(0.85014373), np.float32(0.80495876), np.float32(0.816739), np.float32(0.8154017), np.float32(0.7287771), np.float32(0.78747225), np.float32(0.7298772), np.float32(0.71083826), np.float32(0.7133826), np.float32(0.7227777), np.float32(0.6582862), np.float32(0.6434986), np.float32(0.57479984), np.float32(0.54088765), np.float32(0.52811897), np.float32(0.4610253), np.float32(0.41531122), np.float32(0.48968434), np.float32(0.5087536), np.float32(0.52897185), np.float32(0.5056795), np.float32(0.52647996), np.float32(0.49853054), np.float32(0.4876898), np.float32(0.47379968), np.float32(0.55657846), np.float32(0.6567857), np.float32(0.6365877), np.float32(0.4762621), np.float32(0.44166338), np.float32(0.84738284), np.float32(0.9512674), np.float32(0.4004323), np.float32(0.44361055), np.float32(0.40313837), np.float32(0.5928441), np.float32(0.41411906), np.float32(0.30939332), np.float32(0.27708015), np.float32(0.4086186)], 'MASGFAFAAAAAGTATLNPAAGAVAPFSFGGTPAASNTGTTGGLAFGAFGAAATPATTTAATGLGGGLFGAKPATGFTLGGANTATATTTSASTGFSIGFNKPAGSATPFSLPVTSTSSGGLSLASALTSTPATGPSPFTLNLGSTPATTTAASIGLSLGGTLTGLGGSLFQNINPSTGLGQITLGQSTLGQNTLGLGLNLGAVAPVSQAATHEGLGGLDFSNSSDKKSQKAGARPEDSKALKDENLPQLLCQDVENFQKFVKQQKQVQEEISRMSSKAMLKVQEDIKALKQLLSVASSGLQRNALAIDKLKIETAQELKNAEIALRTQKTPPGLQHENTAPAYYFHTLVQQFEVQLQQYRQQIEELENHLATQSNSLHLSPQDLSMAMQKLYQTFVALAAQLQAVNENFKMLKEQYLGYRKTFLGDSTDVFEARRVEAKKWQSAPRVTTGPTPFSNIPNAAAVAMAATLTQQQQPTTAGSLKMFAAFLARNVVRGLCLFPFFFSFSNHVICRSTSDSKQSFSVNTFQLSCYNLIDLLNFEQ': [np.float32(0.9774104), np.float32(0.9785598), np.float32(0.98062426), np.float32(0.9812727), np.float32(0.98174185), np.float32(0.9826766), np.float32(0.98448366), np.float32(0.9837276), np.float32(0.98361766), np.float32(0.9823286), np.float32(0.9799359), np.float32(0.9792987), np.float32(0.9782792), np.float32(0.97660464), np.float32(0.97727716), np.float32(0.97756827), np.float32(0.97701013), np.float32(0.982126), np.float32(0.9829229), np.float32(0.97974646), np.float32(0.98191744), np.float32(0.98227996), np.float32(0.982567), np.float32(0.9828153), np.float32(0.98107016), np.float32(0.9775164), np.float32(0.9735433), np.float32(0.9753044), np.float32(0.9722897), np.float32(0.9729547), np.float32(0.97117394), np.float32(0.96755654), np.float32(0.96802515), np.float32(0.97328496), np.float32(0.97850865), np.float32(0.97710836), np.float32(0.97627944), np.float32(0.9777901), np.float32(0.97923744), np.float32(0.98008895), np.float32(0.9821186), np.float32(0.98217183), np.float32(0.98383534), np.float32(0.98302287), np.float32(0.9828776), np.float32(0.98333424), np.float32(0.9834115), np.float32(0.9824556), np.float32(0.9833787), np.float32(0.9825001), np.float32(0.9832002), np.float32(0.9814889), np.float32(0.9831698), np.float32(0.9824828), np.float32(0.9824537), np.float32(0.9822174), np.float32(0.98255986), np.float32(0.9827953), np.float32(0.9793865), np.float32(0.9782633), np.float32(0.9768312), np.float32(0.9768579), np.float32(0.9765633), np.float32(0.9778677), np.float32(0.9771036), np.float32(0.9785462), np.float32(0.9768546), np.float32(0.97914827), np.float32(0.9800208), np.float32(0.98221385), np.float32(0.9810674), np.float32(0.9806106), np.float32(0.9804536), np.float32(0.9789409), np.float32(0.9778672), np.float32(0.9766135), np.float32(0.97174263), np.float32(0.972823), np.float32(0.9705089), np.float32(0.97228515), np.float32(0.96649617), np.float32(0.9673911), np.float32(0.96616435), np.float32(0.96662617), np.float32(0.96598434), np.float32(0.9640949), np.float32(0.96174705), np.float32(0.9589259), np.float32(0.9577597), np.float32(0.9561012), np.float32(0.95526206), np.float32(0.9571359), np.float32(0.96331424), np.float32(0.9663684), np.float32(0.96903706), np.float32(0.9662918), np.float32(0.9656235), np.float32(0.9645542), np.float32(0.96371907), np.float32(0.9593465), np.float32(0.96592116), np.float32(0.96467894), np.float32(0.9656027), np.float32(0.95967823), np.float32(0.9593605), np.float32(0.96078485), np.float32(0.95650965), np.float32(0.95350456), np.float32(0.95786446), np.float32(0.96248925), np.float32(0.9612737), np.float32(0.95676243), np.float32(0.9569678), np.float32(0.9559701), np.float32(0.952837), np.float32(0.9528288), np.float32(0.95205706), np.float32(0.9505814), np.float32(0.95259774), np.float32(0.9548543), np.float32(0.95477456), np.float32(0.9544745), np.float32(0.9579551), np.float32(0.95202875), np.float32(0.95178556), np.float32(0.9537028), np.float32(0.9501136), np.float32(0.9520615), np.float32(0.95229775), np.float32(0.96001554), np.float32(0.96177167), np.float32(0.9585354), np.float32(0.94714975), np.float32(0.94168824), np.float32(0.9312098), np.float32(0.90243083), np.float32(0.90372825), np.float32(0.9176704), np.float32(0.9117608), np.float32(0.9151824), np.float32(0.9035866), np.float32(0.8762527), np.float32(0.85492295), np.float32(0.8438513), np.float32(0.87267256), np.float32(0.893765), np.float32(0.8915346), np.float32(0.89356226), np.float32(0.8997381), np.float32(0.90623975), np.float32(0.91256386), np.float32(0.91567135), np.float32(0.89853597), np.float32(0.9233624), np.float32(0.8796369), np.float32(0.87345284), np.float32(0.886052), np.float32(0.8628883), np.float32(0.8814368), np.float32(0.8995608), np.float32(0.72770554), np.float32(0.5454731), np.float32(0.7596519), np.float32(0.39880148), np.float32(0.83248264), np.float32(0.5836732), np.float32(0.8623994), np.float32(0.89873075), np.float32(0.92618424), np.float32(0.90865207), np.float32(0.941035), np.float32(0.91232216), np.float32(0.9230274), np.float32(0.9064239), np.float32(0.89156246), np.float32(0.8888902), np.float32(0.70713735), np.float32(0.8314575), np.float32(0.36108685), np.float32(0.5361418), np.float32(0.45066172), np.float32(0.66663224), np.float32(0.4101816), np.float32(0.2305461), np.float32(0.17512116), np.float32(0.26894253), np.float32(0.71387476), np.float32(0.866699), np.float32(0.8728203), np.float32(0.89975506), np.float32(0.9154638), np.float32(0.92184573), np.float32(0.9143697), np.float32(0.9410121), np.float32(0.9224571), np.float32(0.92720634), np.float32(0.9257393), np.float32(0.9352395), np.float32(0.94802934), np.float32(0.94608796), np.float32(0.9476216), np.float32(0.958355), np.float32(0.96108717), np.float32(0.95488995), np.float32(0.95743054), np.float32(0.9471977), np.float32(0.9537998), np.float32(0.962836), np.float32(0.9621741), np.float32(0.96606755), np.float32(0.96931523), np.float32(0.9701836), np.float32(0.97144556), np.float32(0.97145456), np.float32(0.9712796), np.float32(0.9701333), np.float32(0.97106445), np.float32(0.9740931), np.float32(0.9741683), np.float32(0.9756128), np.float32(0.9779082), np.float32(0.9799826), np.float32(0.979648), np.float32(0.98076904), np.float32(0.9812056), np.float32(0.9798252), np.float32(0.978088), np.float32(0.97649515), np.float32(0.9733224), np.float32(0.96967345), np.float32(0.9660719), np.float32(0.9613894), np.float32(0.9596696), np.float32(0.9545292), np.float32(0.95042706), np.float32(0.944074), np.float32(0.9265269), np.float32(0.9191086), np.float32(0.90514416), np.float32(0.88589895), np.float32(0.86223364), np.float32(0.84454656), np.float32(0.82523066), np.float32(0.82022077), np.float32(0.79443073), np.float32(0.7918725), np.float32(0.72509325), np.float32(0.6664441), np.float32(0.6003924), np.float32(0.57315916), np.float32(0.5350639), np.float32(0.5507979), np.float32(0.47396028), np.float32(0.43976846), np.float32(0.4394473), np.float32(0.4205388), np.float32(0.38073185), np.float32(0.35976288), np.float32(0.34543288), np.float32(0.36042485), np.float32(0.39181823), np.float32(0.3870236), np.float32(0.41278315), np.float32(0.39911443), np.float32(0.40754718), np.float32(0.41496715), np.float32(0.43255687), np.float32(0.43535626), np.float32(0.44616732), np.float32(0.44632125), np.float32(0.46397394), np.float32(0.46253026), np.float32(0.45702276), np.float32(0.46393627), np.float32(0.47598135), np.float32(0.4566712), np.float32(0.47144318), np.float32(0.47210744), np.float32(0.45973268), np.float32(0.46933508), np.float32(0.4965636), np.float32(0.5041991), np.float32(0.4742426), np.float32(0.4882107), np.float32(0.50115466), np.float32(0.49835622), np.float32(0.49357602), np.float32(0.4975786), np.float32(0.5004668), np.float32(0.49197757), np.float32(0.47669816), np.float32(0.4922103), np.float32(0.47417033), np.float32(0.44566453), np.float32(0.42711458), np.float32(0.42218387), np.float32(0.4286033), np.float32(0.4124814), np.float32(0.44180974), np.float32(0.44793463), np.float32(0.45668533), np.float32(0.441493), np.float32(0.46689436), np.float32(0.4430265), np.float32(0.42667127), np.float32(0.40757018), np.float32(0.4444779), np.float32(0.4441455), np.float32(0.44903943), np.float32(0.4685428), np.float32(0.45603892), np.float32(0.38396677), np.float32(0.36027107), np.float32(0.37480187), np.float32(0.36206415), np.float32(0.37953782), np.float32(0.41780514), np.float32(0.417783), np.float32(0.4331355), np.float32(0.46551973), np.float32(0.516358), np.float32(0.57077485), np.float32(0.6005062), np.float32(0.6502686), np.float32(0.674855), np.float32(0.70253533), np.float32(0.73432446), np.float32(0.77645034), np.float32(0.8026316), np.float32(0.79530233), np.float32(0.7679043), np.float32(0.73474085), np.float32(0.7443668), np.float32(0.7063783), np.float32(0.70051944), np.float32(0.7248113), np.float32(0.7400627), np.float32(0.74083656), np.float32(0.7576782), np.float32(0.7451488), np.float32(0.7467445), np.float32(0.6973494), np.float32(0.6505622), np.float32(0.6299465), np.float32(0.62001854), np.float32(0.5295299), np.float32(0.49270442), np.float32(0.48589748), np.float32(0.46024886), np.float32(0.44714084), np.float32(0.40533912), np.float32(0.34353313), np.float32(0.32827693), np.float32(0.301565), np.float32(0.28876385), np.float32(0.27262768), np.float32(0.2409681), np.float32(0.23360287), np.float32(0.2396224), np.float32(0.23482828), np.float32(0.24275813), np.float32(0.3046852), np.float32(0.3505411), np.float32(0.34882882), np.float32(0.36086497), np.float32(0.3940782), np.float32(0.3998258), np.float32(0.42185742), np.float32(0.44804803), np.float32(0.43517295), np.float32(0.44518375), np.float32(0.44489145), np.float32(0.49040747), np.float32(0.46715787), np.float32(0.45835963), np.float32(0.47879243), np.float32(0.5168782), np.float32(0.4942316), np.float32(0.5032025), np.float32(0.5617267), np.float32(0.56507456), np.float32(0.5543999), np.float32(0.57291377), np.float32(0.6037602), np.float32(0.5868029), np.float32(0.5729609), np.float32(0.56470925), np.float32(0.5383379), np.float32(0.5202439), np.float32(0.5030673), np.float32(0.4892459), np.float32(0.43890166), np.float32(0.44050112), np.float32(0.43235594), np.float32(0.3821204), np.float32(0.3400171), np.float32(0.38772246), np.float32(0.38265744), np.float32(0.3264484), np.float32(0.3429563), np.float32(0.37051985), np.float32(0.33511657), np.float32(0.29158252), np.float32(0.29512686), np.float32(0.31386662), np.float32(0.30354992), np.float32(0.279897), np.float32(0.27875397), np.float32(0.2776608), np.float32(0.2674244), np.float32(0.26641747), np.float32(0.2769667), np.float32(0.28280413), np.float32(0.27821484), np.float32(0.26372558), np.float32(0.27750635), np.float32(0.2963485), np.float32(0.27675268), np.float32(0.2801656), np.float32(0.27356234), np.float32(0.27826703), np.float32(0.25629956), np.float32(0.28794903), np.float32(0.25935602), np.float32(0.26198038), np.float32(0.28494254), np.float32(0.2894274), np.float32(0.26163837), np.float32(0.2443055), np.float32(0.30042097), np.float32(0.28817874), np.float32(0.28165987), np.float32(0.33322844), np.float32(0.34853578), np.float32(0.34697765), np.float32(0.37154627), np.float32(0.4209466), np.float32(0.4307123), np.float32(0.47384244), np.float32(0.48088136), np.float32(0.51903343), np.float32(0.53724307), np.float32(0.53618246), np.float32(0.58311814), np.float32(0.60799813), np.float32(0.6928827), np.float32(0.6833749), np.float32(0.7529318), np.float32(0.82238334), np.float32(0.836287), np.float32(0.8612075), np.float32(0.8811009), np.float32(0.89357835), np.float32(0.9081953), np.float32(0.9113874), np.float32(0.9121798), np.float32(0.90478164), np.float32(0.91611546), np.float32(0.9202498), np.float32(0.9181435), np.float32(0.9032845), np.float32(0.9108315), np.float32(0.9098003), np.float32(0.9129796), np.float32(0.8937338), np.float32(0.88448405), np.float32(0.82800174), np.float32(0.8133981), np.float32(0.74261075), np.float32(0.64698446), np.float32(0.63416827), np.float32(0.68646353), np.float32(0.639329), np.float32(0.63896215), np.float32(0.6466678), np.float32(0.65610915), np.float32(0.64788646), np.float32(0.6342884), np.float32(0.6348353), np.float32(0.62251294), np.float32(0.6224431), np.float32(0.5803117), np.float32(0.5616781), np.float32(0.58061665), np.float32(0.55495584), np.float32(0.53148174), np.float32(0.4452142), np.float32(0.42696127), np.float32(0.40428624), np.float32(0.30498236), np.float32(0.24163972), np.float32(0.18937524), np.float32(0.18999901), np.float32(0.17672502), np.float32(0.21887083), np.float32(0.15897614), np.float32(0.16218887), np.float32(0.17836945), np.float32(0.16749747), np.float32(0.17227912), np.float32(0.20547225), np.float32(0.30058506), np.float32(0.30543193), np.float32(0.31286094), np.float32(0.34199992), np.float32(0.3905732), np.float32(0.42650202), np.float32(0.4270336), np.float32(0.49256057), np.float32(0.46810687), np.float32(0.47917238), np.float32(0.48026443), np.float32(0.46495283), np.float32(0.47491953), np.float32(0.5008919), np.float32(0.49213105), np.float32(0.5443551), np.float32(0.55307937), np.float32(0.5424321), np.float32(0.5332294), np.float32(0.5492486), np.float32(0.5588181), np.float32(0.56254864), np.float32(0.53117543), np.float32(0.5065546), np.float32(0.50150204), np.float32(0.4895771), np.float32(0.46598986), np.float32(0.44377849), np.float32(0.42741224), np.float32(0.4111022), np.float32(0.35651052), np.float32(0.3072618), np.float32(0.2314134), np.float32(0.21560839), np.float32(0.29534057), np.float32(0.26303434), np.float32(0.16250674), np.float32(0.23322535), np.float32(0.298532), np.float32(0.20943812), np.float32(0.20393348)], 'MQRDFGDRHTRPRDFFMWHDYLGLRTMVARMMRTGEIGQLESSSQGAWTGLEERSWCPDATPGTSGSSARSPGSQGLGQTVEKTVCGFCKQNGESAEIYTSHRLKARNGRVLCPVLRSYVCPICGATGDAAHTRHYCPARELAHIPSDVIAPAVDSRYLKLVNEVPVKTGSQAMSM': [np.float32(0.8294307), np.float32(0.8443365), np.float32(0.79494655), np.float32(0.7786039), np.float32(0.875075), np.float32(0.8536933), np.float32(0.84812486), np.float32(0.84287566), np.float32(0.82364416), np.float32(0.7457933), np.float32(0.7301532), np.float32(0.64245814), np.float32(0.591767), np.float32(0.5401451), np.float32(0.4624114), np.float32(0.40343806), np.float32(0.34430736), np.float32(0.32586014), np.float32(0.3402287), np.float32(0.3583772), np.float32(0.38977993), np.float32(0.42327306), np.float32(0.41338497), np.float32(0.40567046), np.float32(0.4171581), np.float32(0.37998977), np.float32(0.39116198), np.float32(0.40478715), np.float32(0.4043695), np.float32(0.4273531), np.float32(0.435153), np.float32(0.40195715), np.float32(0.40461552), np.float32(0.47849196), np.float32(0.4573959), np.float32(0.54563826), np.float32(0.6059881), np.float32(0.68991476), np.float32(0.72773063), np.float32(0.79869956), np.float32(0.8458583), np.float32(0.8519429), np.float32(0.86452645), np.float32(0.88048226), np.float32(0.8938923), np.float32(0.8961966), np.float32(0.90654814), np.float32(0.92285186), np.float32(0.9220258), np.float32(0.930925), np.float32(0.9390317), np.float32(0.9402966), np.float32(0.9452985), np.float32(0.94487906), np.float32(0.94790024), np.float32(0.948976), np.float32(0.9472382), np.float32(0.9474475), np.float32(0.9474955), np.float32(0.94689155), np.float32(0.9482271), np.float32(0.9550886), np.float32(0.95992357), np.float32(0.9632329), np.float32(0.9658938), np.float32(0.96933794), np.float32(0.97154015), np.float32(0.9747336), np.float32(0.9748081), np.float32(0.9722696), np.float32(0.97080964), np.float32(0.9635721), np.float32(0.95267975), np.float32(0.93165785), np.float32(0.89392823), np.float32(0.8672448), np.float32(0.8313838), np.float32(0.8060206), np.float32(0.78425765), np.float32(0.7592897), np.float32(0.7426111), np.float32(0.7096672), np.float32(0.6554012), np.float32(0.55521446), np.float32(0.46857983), np.float32(0.42501247), np.float32(0.4368299), np.float32(0.376223), np.float32(0.33738387), np.float32(0.30891946), np.float32(0.33106735), np.float32(0.31047538), np.float32(0.29887453), np.float32(0.32616675), np.float32(0.3195204), np.float32(0.31659508), np.float32(0.31792095), np.float32(0.331273), np.float32(0.37300655), np.float32(0.34455445), np.float32(0.332043), np.float32(0.33969447), np.float32(0.3446794), np.float32(0.3513554), np.float32(0.35581237), np.float32(0.4023788), np.float32(0.42548496), np.float32(0.40553704), np.float32(0.40715843), np.float32(0.38114825), np.float32(0.39272442), np.float32(0.38434255), np.float32(0.34428218), np.float32(0.34534356), np.float32(0.3576753), np.float32(0.3450057), np.float32(0.32954413), np.float32(0.30184585), np.float32(0.31299368), np.float32(0.31958294), np.float32(0.29072753), np.float32(0.29175875), np.float32(0.28781962), np.float32(0.2954637), np.float32(0.28641576), np.float32(0.2970389), np.float32(0.26861024), np.float32(0.29690084), np.float32(0.31844726), np.float32(0.3265822), np.float32(0.32283258), np.float32(0.31798297), np.float32(0.34859112), np.float32(0.35646984), np.float32(0.38827455), np.float32(0.41650978), np.float32(0.51146996), np.float32(0.5316607), np.float32(0.4876017), np.float32(0.45708856), np.float32(0.49583992), np.float32(0.5093898), np.float32(0.46247223), np.float32(0.4678264), np.float32(0.41546404), np.float32(0.4256431), np.float32(0.39264938), np.float32(0.31742546), np.float32(0.39912462), np.float32(0.5915837), np.float32(0.6184679), np.float32(0.5805674), np.float32(0.50808704), np.float32(0.5289211), np.float32(0.5911892), np.float32(0.59588736), np.float32(0.54746914), np.float32(0.49099544), np.float32(0.43793395), np.float32(0.42648792), np.float32(0.4311719), np.float32(0.43366054), np.float32(0.48642322), np.float32(0.5121157), np.float32(0.5204724), np.float32(0.4851098), np.float32(0.523203), np.float32(0.64326453), np.float32(0.6374198), np.float32(0.6226412), np.float32(0.68338287), np.float32(0.6481964), np.float32(0.5722735), np.float32(0.7291651), np.float32(0.7700067), np.float32(0.8257221)], 'MAKANKTPKVPATPVAASSNWKNLQQMLHPTSSADRSSKKRARACSPSQISSKTIVASPTIPLNRDSKGKGRATTHDLEDEHNLERKRYDKKTKGMVPVEDLLQGNVAGWQMDVGQYLAIDCEMVGVGPEGVESTLARVSIVNYHGHVTYDSFVKPREKVTDYRTWVSGVREHDLLNAPTFAEVIKNVSELIKGRILIGHAISNDTQVLLLSHPHHLTRDTSKYAPLQALARTKRPSLKTLSKLVLGVDIQSGEHSSIDDARATMAIYRSQKSAWEDALKTKAKPVLVYSTTEPLKTIERQGGIESVPKNGAKKDPTMVRKGMGLAQTLRLVRAQQQFGTSRGAGEDGEGFGEVDRDVLEARQRKKAKIEEEDGFVLGFDYTPAPVSVQVTKATTVSSSRDEGAPFKKKMRKVSSGAGAKNAGVDSEKRPKSKDGWWED': [np.float32(0.9713172), np.float32(0.9730315), np.float32(0.9735501), np.float32(0.97476894), np.float32(0.9745404), np.float32(0.9763233), np.float32(0.97678626), np.float32(0.97678816), np.float32(0.9764814), np.float32(0.9761139), np.float32(0.9767318), np.float32(0.97577465), np.float32(0.97302294), np.float32(0.9722662), np.float32(0.97113436), np.float32(0.96882445), np.float32(0.9674544), np.float32(0.96552503), np.float32(0.9605861), np.float32(0.96097463), np.float32(0.95754147), np.float32(0.95432603), np.float32(0.9507221), np.float32(0.9515632), np.float32(0.94646615), np.float32(0.9405722), np.float32(0.9358633), np.float32(0.93177944), np.float32(0.93487954), np.float32(0.94178635), np.float32(0.9436526), np.float32(0.9486412), np.float32(0.95044667), np.float32(0.9591683), np.float32(0.9640634), np.float32(0.9664473), np.float32(0.96751887), np.float32(0.9702884), np.float32(0.97229564), np.float32(0.9724482), np.float32(0.97303873), np.float32(0.97361743), np.float32(0.97498304), np.float32(0.9759085), np.float32(0.97758114), np.float32(0.97786194), np.float32(0.9783192), np.float32(0.9787026), np.float32(0.9783553), np.float32(0.97899026), np.float32(0.980346), np.float32(0.9795538), np.float32(0.9790263), np.float32(0.9790619), np.float32(0.9788456), np.float32(0.97861713), np.float32(0.9789851), np.float32(0.9788143), np.float32(0.98034084), np.float32(0.97982603), np.float32(0.9808046), np.float32(0.97992826), np.float32(0.9795737), np.float32(0.9796484), np.float32(0.97894454), np.float32(0.9785205), np.float32(0.9780245), np.float32(0.9763667), np.float32(0.9732572), np.float32(0.9712494), np.float32(0.9695869), np.float32(0.96964127), np.float32(0.96737826), np.float32(0.9591135), np.float32(0.95431226), np.float32(0.94695294), np.float32(0.94158924), np.float32(0.93598557), np.float32(0.9298246), np.float32(0.93370914), np.float32(0.9264321), np.float32(0.9299348), np.float32(0.9255313), np.float32(0.9377414), np.float32(0.9308516), np.float32(0.912239), np.float32(0.89152116), np.float32(0.84630334), np.float32(0.8053777), np.float32(0.78106403), np.float32(0.68896526), np.float32(0.5855087), np.float32(0.5560268), np.float32(0.5057812), np.float32(0.48162284), np.float32(0.44538006), np.float32(0.4246684), np.float32(0.39245984), np.float32(0.36429322), np.float32(0.34190333), np.float32(0.31581542), np.float32(0.33193153), np.float32(0.27833408), np.float32(0.23106267), np.float32(0.17985865), np.float32(0.13311093), np.float32(0.08348884), np.float32(0.06472985), np.float32(0.051952038), np.float32(0.050776508), np.float32(0.05071357), np.float32(0.05050521), np.float32(0.047453087), np.float32(0.03820296), np.float32(0.037559513), np.float32(0.03877301), np.float32(0.038120132), np.float32(0.03737506), np.float32(0.04359939), np.float32(0.046817414), np.float32(0.040620662), np.float32(0.045789022), np.float32(0.049635645), np.float32(0.047100484), np.float32(0.04766489), np.float32(0.05019448), np.float32(0.051023018), np.float32(0.04695427), np.float32(0.039739553), np.float32(0.038041852), np.float32(0.038946386), np.float32(0.039534967), np.float32(0.04331401), np.float32(0.049725365), np.float32(0.04798172), np.float32(0.046484273), np.float32(0.04898275), np.float32(0.050212), np.float32(0.046209287), np.float32(0.045954436), np.float32(0.045317054), np.float32(0.04347023), np.float32(0.03586375), np.float32(0.039843254), np.float32(0.043860283), np.float32(0.046927914), np.float32(0.046969444), np.float32(0.052332573), np.float32(0.053283352), np.float32(0.057880435), np.float32(0.062941015), np.float32(0.06852057), np.float32(0.07146387), np.float32(0.080171205), np.float32(0.08228493), np.float32(0.07710662), np.float32(0.08136257), np.float32(0.07961232), np.float32(0.07452997), np.float32(0.07511066), np.float32(0.08419529), np.float32(0.090257674), np.float32(0.09976149), np.float32(0.09904501), np.float32(0.09957724), np.float32(0.101829425), np.float32(0.10054695), np.float32(0.10333506), np.float32(0.10090985), np.float32(0.07649552), np.float32(0.07287225), np.float32(0.06994075), np.float32(0.06165184), np.float32(0.051605847), np.float32(0.054872733), np.float32(0.058293737), np.float32(0.05016373), np.float32(0.04949012), np.float32(0.05985899), np.float32(0.06168618), np.float32(0.05581877), np.float32(0.060617182), np.float32(0.06378912), np.float32(0.059259247), np.float32(0.05141258), np.float32(0.0467704), np.float32(0.0420685), np.float32(0.0402184), np.float32(0.04152825), np.float32(0.038453568), np.float32(0.03661436), np.float32(0.032818638), np.float32(0.03313958), np.float32(0.040814884), np.float32(0.03801377), np.float32(0.03412352), np.float32(0.035574056), np.float32(0.03587732), np.float32(0.028458562), np.float32(0.025988817), np.float32(0.026531287), np.float32(0.023918875), np.float32(0.02123235), np.float32(0.02247467), np.float32(0.025909917), np.float32(0.022479272), np.float32(0.023383204), np.float32(0.024466159), np.float32(0.02871249), np.float32(0.032068737), np.float32(0.035219967), np.float32(0.040401574), np.float32(0.041507713), np.float32(0.043979328), np.float32(0.048369255), np.float32(0.04480694), np.float32(0.042000115), np.float32(0.04046825), np.float32(0.038774583), np.float32(0.040769033), np.float32(0.05140915), np.float32(0.06392557), np.float32(0.077779695), np.float32(0.10411648), np.float32(0.12825812), np.float32(0.13316281), np.float32(0.12771481), np.float32(0.13058949), np.float32(0.13125443), np.float32(0.11831638), np.float32(0.11393535), np.float32(0.116792195), np.float32(0.10913438), np.float32(0.100140415), np.float32(0.09077574), np.float32(0.07935004), np.float32(0.07692851), np.float32(0.08228888), np.float32(0.08960865), np.float32(0.09363045), np.float32(0.094099246), np.float32(0.09951913), np.float32(0.10400727), np.float32(0.120558985), np.float32(0.10645809), np.float32(0.10679764), np.float32(0.08293418), np.float32(0.07318834), np.float32(0.07205945), np.float32(0.06366177), np.float32(0.067274496), np.float32(0.057951715), np.float32(0.055205602), np.float32(0.05069529), np.float32(0.05025338), np.float32(0.047143713), np.float32(0.048268624), np.float32(0.05326724), np.float32(0.056912344), np.float32(0.063035525), np.float32(0.074629225), np.float32(0.08631616), np.float32(0.08544765), np.float32(0.07721072), np.float32(0.081848145), np.float32(0.08511466), np.float32(0.07581571), np.float32(0.073681414), np.float32(0.08138358), np.float32(0.08395687), np.float32(0.09657475), np.float32(0.09579622), np.float32(0.10459402), np.float32(0.119451575), np.float32(0.11527739), np.float32(0.12141296), np.float32(0.12666449), np.float32(0.123167425), np.float32(0.117959306), np.float32(0.13808617), np.float32(0.16373043), np.float32(0.16735889), np.float32(0.18193099), np.float32(0.17749251), np.float32(0.17991641), np.float32(0.1779479), np.float32(0.1931945), np.float32(0.20066597), np.float32(0.21845265), np.float32(0.24501769), np.float32(0.29045868), np.float32(0.34765443), np.float32(0.3306912), np.float32(0.3073838), np.float32(0.2819513), np.float32(0.27247727), np.float32(0.3267499), np.float32(0.3045052), np.float32(0.38792253), np.float32(0.4811731), np.float32(0.5870192), np.float32(0.65375465), np.float32(0.75219107), np.float32(0.7578272), np.float32(0.7248351), np.float32(0.688958), np.float32(0.70763314), np.float32(0.7986563), np.float32(0.8471238), np.float32(0.88129693), np.float32(0.8945301), np.float32(0.8957203), np.float32(0.908552), np.float32(0.8986332), np.float32(0.8989025), np.float32(0.8994363), np.float32(0.8982639), np.float32(0.87345874), np.float32(0.9208805), np.float32(0.8876141), np.float32(0.8929785), np.float32(0.8932532), np.float32(0.80692667), np.float32(0.7137393), np.float32(0.47715825), np.float32(0.33263105), np.float32(0.25105417), np.float32(0.2566453), np.float32(0.26424164), np.float32(0.23666254), np.float32(0.2898203), np.float32(0.33457503), np.float32(0.38458118), np.float32(0.39896348), np.float32(0.49376866), np.float32(0.55278844), np.float32(0.5996301), np.float32(0.72642606), np.float32(0.82564473), np.float32(0.9044079), np.float32(0.9045334), np.float32(0.92506504), np.float32(0.9217505), np.float32(0.936306), np.float32(0.94201785), np.float32(0.9471492), np.float32(0.9458136), np.float32(0.9413615), np.float32(0.93449754), np.float32(0.9116217), np.float32(0.8897643), np.float32(0.8845307), np.float32(0.87344086), np.float32(0.87549055), np.float32(0.87223005), np.float32(0.8579811), np.float32(0.85329306), np.float32(0.82226145), np.float32(0.811883), np.float32(0.80180645), np.float32(0.8158175), np.float32(0.7640483), np.float32(0.7430706), np.float32(0.69200826), np.float32(0.7076478), np.float32(0.655601), np.float32(0.6571924), np.float32(0.6830759), np.float32(0.7387675), np.float32(0.7122091), np.float32(0.7776227), np.float32(0.8201033), np.float32(0.825272), np.float32(0.86726075), np.float32(0.8819495), np.float32(0.8879448), np.float32(0.8967793), np.float32(0.895284), np.float32(0.8810395), np.float32(0.9060182), np.float32(0.9102932), np.float32(0.93177354), np.float32(0.9419184), np.float32(0.94770706), np.float32(0.9514451), np.float32(0.9480067), np.float32(0.9501051), np.float32(0.9458026), np.float32(0.950097), np.float32(0.95306677), np.float32(0.9573587), np.float32(0.9587984), np.float32(0.9592607), np.float32(0.96356624), np.float32(0.9659343), np.float32(0.9693867), np.float32(0.96990144), np.float32(0.97284627), np.float32(0.9744914), np.float32(0.9758169), np.float32(0.97748065), np.float32(0.97753906), np.float32(0.9785074), np.float32(0.9783749), np.float32(0.97830427), np.float32(0.977469), np.float32(0.977416), np.float32(0.97802824), np.float32(0.9777452), np.float32(0.97678417), np.float32(0.9764807), np.float32(0.97586936), np.float32(0.9754588), np.float32(0.97433555), np.float32(0.97423065), np.float32(0.9748024), np.float32(0.97408015), np.float32(0.9750889), np.float32(0.97489023), np.float32(0.97553277), np.float32(0.9764896), np.float32(0.9764197), np.float32(0.9758257), np.float32(0.97316325), np.float32(0.9740528), np.float32(0.97152835), np.float32(0.969115), np.float32(0.96877587), np.float32(0.9656407), np.float32(0.96296126), np.float32(0.95733404), np.float32(0.95992535), np.float32(0.95974886), np.float32(0.95002365), np.float32(0.9477228), np.float32(0.9483026), np.float32(0.93864), np.float32(0.94944936), np.float32(0.9617142)], 'MDQDKYLPELVAEKESLDASFVHAMRLLAEEIEKFEGDELRKDGEVKKYLDIISNKNIKLSERVLIPVQQYPKFNFVGKLLGPRGNSMKRLQEETGAKMSILGKGSMRDKGKEEELRKSGEAKYAHLSNDLHVLIEVFAPPGEAYSRMSHALEEIKKFLVPDYNDEIRQEQLRELSYLNGSDDPSRGRSARGRGLRLTSTASPRGRGSAAPPAPPGRGAAAPRGTVSSRTSVPTPARGVSAPRTRGTAGTPGYRAPSLQATHKTYEDYGYDDGYDGEYDDQSYESYDDNYSNQSKSVSEYYEYGHGNNDENYNNYEEDWISSRPNLKAPASRLTRGGYRDHPYGRY': [np.float32(0.62831676), np.float32(0.6328709), np.float32(0.6700861), np.float32(0.72575194), np.float32(0.70891565), np.float32(0.6607559), np.float32(0.6650802), np.float32(0.6558131), np.float32(0.5871866), np.float32(0.54340345), np.float32(0.49462304), np.float32(0.5075125), np.float32(0.42259565), np.float32(0.36206877), np.float32(0.33551645), np.float32(0.33752748), np.float32(0.27774608), np.float32(0.26702666), np.float32(0.27284268), np.float32(0.29509202), np.float32(0.25792468), np.float32(0.26800278), np.float32(0.27551684), np.float32(0.2893266), np.float32(0.2936988), np.float32(0.29228076), np.float32(0.26521227), np.float32(0.24933647), np.float32(0.22965479), np.float32(0.26377735), np.float32(0.24616991), np.float32(0.23597465), np.float32(0.23170488), np.float32(0.23038423), np.float32(0.2052121), np.float32(0.20667262), np.float32(0.22079988), np.float32(0.20777504), np.float32(0.1940714), np.float32(0.19913419), np.float32(0.19302955), np.float32(0.17978482), np.float32(0.17191617), np.float32(0.18229441), np.float32(0.20924065), np.float32(0.21003377), np.float32(0.19648646), np.float32(0.21013705), np.float32(0.21083), np.float32(0.20465259), np.float32(0.20203891), np.float32(0.19933297), np.float32(0.1978257), np.float32(0.18333475), np.float32(0.18289617), np.float32(0.19852923), np.float32(0.1857808), np.float32(0.21198955), np.float32(0.21177033), np.float32(0.20966786), np.float32(0.18529975), np.float32(0.1817059), np.float32(0.18290108), np.float32(0.18206103), np.float32(0.19007623), np.float32(0.19400175), np.float32(0.1789987), np.float32(0.17742132), np.float32(0.16774097), np.float32(0.16885152), np.float32(0.17377533), np.float32(0.15998682), np.float32(0.18078744), np.float32(0.20015752), np.float32(0.2070084), np.float32(0.19985324), np.float32(0.20272875), np.float32(0.2053233), np.float32(0.20340125), np.float32(0.20252852), np.float32(0.21300468), np.float32(0.25793728), np.float32(0.21991439), np.float32(0.24284999), np.float32(0.2649586), np.float32(0.22930019), np.float32(0.2932823), np.float32(0.27252144), np.float32(0.32590792), np.float32(0.3825225), np.float32(0.40696546), np.float32(0.40845072), np.float32(0.48509017), np.float32(0.49425393), np.float32(0.51751804), np.float32(0.5304066), np.float32(0.4987518), np.float32(0.49962798), np.float32(0.5455504), np.float32(0.5479674), np.float32(0.5768777), np.float32(0.56902367), np.float32(0.5408238), np.float32(0.5750384), np.float32(0.5699708), np.float32(0.58563054), np.float32(0.5823425), np.float32(0.56771135), np.float32(0.5224565), np.float32(0.541972), np.float32(0.494756), np.float32(0.514092), np.float32(0.46828848), np.float32(0.4147822), np.float32(0.39090198), np.float32(0.37118727), np.float32(0.3272598), np.float32(0.31845152), np.float32(0.30277777), np.float32(0.24994017), np.float32(0.23083661), np.float32(0.22202033), np.float32(0.1853652), np.float32(0.16830951), np.float32(0.17093891), np.float32(0.14535291), np.float32(0.1431967), np.float32(0.1400189), np.float32(0.14474745), np.float32(0.1390087), np.float32(0.11564853), np.float32(0.13202938), np.float32(0.13187023), np.float32(0.11998272), np.float32(0.111584894), np.float32(0.11530857), np.float32(0.1051333), np.float32(0.10420919), np.float32(0.11881811), np.float32(0.10924534), np.float32(0.08748022), np.float32(0.0860346), np.float32(0.07959827), np.float32(0.07628606), np.float32(0.073464714), np.float32(0.08778594), np.float32(0.104552075), np.float32(0.09919608), np.float32(0.096632384), np.float32(0.11821818), np.float32(0.120363474), np.float32(0.13318539), np.float32(0.1566467), np.float32(0.15775707), np.float32(0.1616379), np.float32(0.14978595), np.float32(0.15606658), np.float32(0.1750224), np.float32(0.18471365), np.float32(0.18735379), np.float32(0.19621053), np.float32(0.23459513), np.float32(0.25446582), np.float32(0.29131636), np.float32(0.33299464), np.float32(0.34809327), np.float32(0.3713817), np.float32(0.40783572), np.float32(0.44685972), np.float32(0.4417674), np.float32(0.49081227), np.float32(0.5243885), np.float32(0.5646544), np.float32(0.5982614), np.float32(0.6278058), np.float32(0.67475295), np.float32(0.7198389), np.float32(0.7622518), np.float32(0.78273463), np.float32(0.8328018), np.float32(0.8453137), np.float32(0.86812955), np.float32(0.88374573), np.float32(0.90828246), np.float32(0.9247324), np.float32(0.9421397), np.float32(0.9503279), np.float32(0.95849603), np.float32(0.966441), np.float32(0.96783566), np.float32(0.97147334), np.float32(0.9746481), np.float32(0.9760901), np.float32(0.9778832), np.float32(0.97950816), np.float32(0.9814268), np.float32(0.9819703), np.float32(0.98326313), np.float32(0.9836617), np.float32(0.984036), np.float32(0.98357785), np.float32(0.98478335), np.float32(0.9851997), np.float32(0.9850027), np.float32(0.9850669), np.float32(0.98543537), np.float32(0.985718), np.float32(0.9859784), np.float32(0.9862986), np.float32(0.9866501), np.float32(0.9868896), np.float32(0.9872989), np.float32(0.9871525), np.float32(0.98723537), np.float32(0.9869819), np.float32(0.9867084), np.float32(0.9861335), np.float32(0.9863782), np.float32(0.98620903), np.float32(0.9860519), np.float32(0.9863225), np.float32(0.9863447), np.float32(0.9865362), np.float32(0.98611325), np.float32(0.9862883), np.float32(0.98667824), np.float32(0.98662996), np.float32(0.9865053), np.float32(0.98661774), np.float32(0.9862933), np.float32(0.98601484), np.float32(0.98593044), np.float32(0.9851022), np.float32(0.98550147), np.float32(0.98530406), np.float32(0.9845206), np.float32(0.9851495), np.float32(0.9850273), np.float32(0.9848567), np.float32(0.98510504), np.float32(0.9852058), np.float32(0.9850706), np.float32(0.98512495), np.float32(0.98527956), np.float32(0.9848732), np.float32(0.9846102), np.float32(0.9842039), np.float32(0.98399943), np.float32(0.9836322), np.float32(0.9828252), np.float32(0.982947), np.float32(0.98216194), np.float32(0.98157984), np.float32(0.9811466), np.float32(0.9801272), np.float32(0.9788986), np.float32(0.9792685), np.float32(0.9772735), np.float32(0.97762316), np.float32(0.97624534), np.float32(0.9752167), np.float32(0.9751549), np.float32(0.9748082), np.float32(0.97407126), np.float32(0.97451955), np.float32(0.9737906), np.float32(0.9733041), np.float32(0.97388375), np.float32(0.9725964), np.float32(0.97344434), np.float32(0.9704809), np.float32(0.9680052), np.float32(0.9678293), np.float32(0.96548015), np.float32(0.9665933), np.float32(0.96507597), np.float32(0.9642081), np.float32(0.96388274), np.float32(0.9652115), np.float32(0.9675656), np.float32(0.96637124), np.float32(0.9681064), np.float32(0.9650594), np.float32(0.96686333), np.float32(0.96739376), np.float32(0.96825045), np.float32(0.965137), np.float32(0.96364504), np.float32(0.96135855), np.float32(0.9584736), np.float32(0.9553053), np.float32(0.9539099), np.float32(0.94744307), np.float32(0.9473253), np.float32(0.9503487), np.float32(0.9543581), np.float32(0.9560046), np.float32(0.9569397), np.float32(0.9555449), np.float32(0.9585679), np.float32(0.9584485), np.float32(0.9594597), np.float32(0.956813), np.float32(0.9589957), np.float32(0.9567179), np.float32(0.9555731), np.float32(0.95102), np.float32(0.9493123), np.float32(0.9479449), np.float32(0.94356126), np.float32(0.9411546), np.float32(0.9437235), np.float32(0.94012034), np.float32(0.9458555), np.float32(0.94526714), np.float32(0.9398255), np.float32(0.9429358), np.float32(0.94462097), np.float32(0.9453432), np.float32(0.9445497), np.float32(0.93912643), np.float32(0.9432761), np.float32(0.9442926), np.float32(0.94911855), np.float32(0.94568807), np.float32(0.9467768), np.float32(0.9501422), np.float32(0.95237875), np.float32(0.9495203), np.float32(0.95401335), np.float32(0.95584744), np.float32(0.96365345), np.float32(0.96381754), np.float32(0.96262), np.float32(0.9681682), np.float32(0.97074103), np.float32(0.9700742), np.float32(0.97206694), np.float32(0.9730223), np.float32(0.9731453), np.float32(0.97269666), np.float32(0.9715073), np.float32(0.96762395), np.float32(0.9646547), np.float32(0.96556985), np.float32(0.9673639)], 'MGDWSALGRLLDKVQAYSTAGGKVWLSVLFIFRILVLGTAVESAWGDEQSAFKCNTQQPGCENVCYDKSFPISHVRFWVLQIIFVSTPTLLYLAHVFYLNRKEQKLNKKEEDLKAVQNDGGDVDIPLKKIELKKLKYGIEEHGKVKMKGALLRTYIVSIFFKSMFEVGFLVIQWYIYGFSLSAVYTCERNPCPHRVDCFLSRPTEKTVFIIFMLVVSLVSLLLNVIELFYVFFKRIKDRVKGKQQPTLYPSGGTLSPTPKELSTTKYFGSVSLLSFSFSFTQRCVDFF': [np.float32(0.65821606), np.float32(0.67407334), np.float32(0.62578255), np.float32(0.68074566), np.float32(0.64405197), np.float32(0.55739224), np.float32(0.5574229), np.float32(0.5692749), np.float32(0.44230783), np.float32(0.4148708), np.float32(0.40703472), np.float32(0.40437144), np.float32(0.43714508), np.float32(0.38278115), np.float32(0.37219128), np.float32(0.33871403), np.float32(0.34290043), np.float32(0.33829942), np.float32(0.32784775), np.float32(0.37354258), np.float32(0.35264537), np.float32(0.3213328), np.float32(0.30852115), np.float32(0.33121532), np.float32(0.3058536), np.float32(0.30385584), np.float32(0.28988332), np.float32(0.26382384), np.float32(0.2562691), np.float32(0.25551578), np.float32(0.30282018), np.float32(0.29344708), np.float32(0.29611024), np.float32(0.30501634), np.float32(0.37884367), np.float32(0.39196846), np.float32(0.44644153), np.float32(0.43083978), np.float32(0.4178833), np.float32(0.37000296), np.float32(0.38147268), np.float32(0.42614), np.float32(0.49017823), np.float32(0.57892996), np.float32(0.64836884), np.float32(0.71048856), np.float32(0.71695316), np.float32(0.6674121), np.float32(0.67283446), np.float32(0.6719905), np.float32(0.671972), np.float32(0.65508306), np.float32(0.6618978), np.float32(0.65525424), np.float32(0.63110644), np.float32(0.6158668), np.float32(0.6194923), np.float32(0.5927268), np.float32(0.5977279), np.float32(0.57192), np.float32(0.5595372), np.float32(0.53010386), np.float32(0.47973835), np.float32(0.4452742), np.float32(0.4426325), np.float32(0.3941742), np.float32(0.42311046), np.float32(0.36724445), np.float32(0.32906455), np.float32(0.2281831), np.float32(0.18787198), np.float32(0.17900515), np.float32(0.14665401), np.float32(0.13269038), np.float32(0.12014962), np.float32(0.10702009), np.float32(0.092520475), np.float32(0.088245064), np.float32(0.08816892), np.float32(0.07966564), np.float32(0.06659113), np.float32(0.059898563), np.float32(0.057915665), np.float32(0.05273168), np.float32(0.05193341), np.float32(0.0515634), np.float32(0.050089974), np.float32(0.057576496), np.float32(0.06365516), np.float32(0.062855914), np.float32(0.07626239), np.float32(0.067605704), np.float32(0.078230046), np.float32(0.100371994), np.float32(0.10228696), np.float32(0.09323884), np.float32(0.11096197), np.float32(0.14417103), np.float32(0.13351648), np.float32(0.1376685), np.float32(0.15204139), np.float32(0.1314999), np.float32(0.1404453), np.float32(0.15643409), np.float32(0.17801857), np.float32(0.21064672), np.float32(0.32063878), np.float32(0.3387621), np.float32(0.37924424), np.float32(0.40289217), np.float32(0.44332293), np.float32(0.47177294), np.float32(0.48052496), np.float32(0.46760753), np.float32(0.46098334), np.float32(0.45652527), np.float32(0.48597044), np.float32(0.5068334), np.float32(0.4726673), np.float32(0.45710593), np.float32(0.44065014), np.float32(0.47444987), np.float32(0.5083912), np.float32(0.48096496), np.float32(0.51026523), np.float32(0.50007594), np.float32(0.47459054), np.float32(0.47869986), np.float32(0.4717772), np.float32(0.45569062), np.float32(0.32682237), np.float32(0.3237436), np.float32(0.31471965), np.float32(0.3268167), np.float32(0.2731906), np.float32(0.2601806), np.float32(0.26477668), np.float32(0.2931009), np.float32(0.30897075), np.float32(0.32024214), np.float32(0.32026175), np.float32(0.32622048), np.float32(0.31146735), np.float32(0.2822417), np.float32(0.28954273), np.float32(0.22699644), np.float32(0.18762903), np.float32(0.1788455), np.float32(0.151556), np.float32(0.1300168), np.float32(0.14282432), np.float32(0.14592868), np.float32(0.14247006), np.float32(0.1409344), np.float32(0.1467758), np.float32(0.14600602), np.float32(0.12968287), np.float32(0.12964596), np.float32(0.12659557), np.float32(0.12804335), np.float32(0.11738127), np.float32(0.11507484), np.float32(0.117795534), np.float32(0.14358579), np.float32(0.13583283), np.float32(0.1359381), np.float32(0.13451119), np.float32(0.13939461), np.float32(0.12406432), np.float32(0.12847345), np.float32(0.12015013), np.float32(0.11993224), np.float32(0.11763265), np.float32(0.10480553), np.float32(0.10792074), np.float32(0.11643799), np.float32(0.12225412), np.float32(0.14093024), np.float32(0.14083615), np.float32(0.1375039), np.float32(0.15298851), np.float32(0.19002876), np.float32(0.21709064), np.float32(0.20314209), np.float32(0.20959462), np.float32(0.22450218), np.float32(0.21773142), np.float32(0.21248128), np.float32(0.20021355), np.float32(0.1916658), np.float32(0.2271443), np.float32(0.1910777), np.float32(0.20386381), np.float32(0.22916824), np.float32(0.26360375), np.float32(0.22096327), np.float32(0.24222717), np.float32(0.23715627), np.float32(0.22368312), np.float32(0.20211858), np.float32(0.19170423), np.float32(0.16459644), np.float32(0.14699484), np.float32(0.1708525), np.float32(0.16122027), np.float32(0.13814248), np.float32(0.12750524), np.float32(0.1288812), np.float32(0.11540867), np.float32(0.10738944), np.float32(0.11504964), np.float32(0.11235736), np.float32(0.09001186), np.float32(0.08594633), np.float32(0.08787126), np.float32(0.08116351), np.float32(0.074472174), np.float32(0.07164653), np.float32(0.0674478), np.float32(0.06291429), np.float32(0.062301435), np.float32(0.06613418), np.float32(0.07827159), np.float32(0.08251085), np.float32(0.08646576), np.float32(0.107704334), np.float32(0.119364776), np.float32(0.12691574), np.float32(0.13431528), np.float32(0.17472105), np.float32(0.21502574), np.float32(0.25936738), np.float32(0.2856671), np.float32(0.30649188), np.float32(0.3822412), np.float32(0.40739188), np.float32(0.42387497), np.float32(0.5107758), np.float32(0.5437999), np.float32(0.58075), np.float32(0.6003244), np.float32(0.62657714), np.float32(0.6313938), np.float32(0.6912329), np.float32(0.70508754), np.float32(0.69846135), np.float32(0.7398034), np.float32(0.8096227), np.float32(0.8448928), np.float32(0.90472233), np.float32(0.9084663), np.float32(0.91488767), np.float32(0.92141265), np.float32(0.9126886), np.float32(0.9305329), np.float32(0.92527795), np.float32(0.9114266), np.float32(0.91093975), np.float32(0.9006064), np.float32(0.8977231), np.float32(0.8762094), np.float32(0.84489965), np.float32(0.8331012), np.float32(0.81597203), np.float32(0.7974012), np.float32(0.8013696), np.float32(0.79444873), np.float32(0.77640736), np.float32(0.79936725), np.float32(0.7351174), np.float32(0.6689995), np.float32(0.7911081), np.float32(0.77668154), np.float32(0.6488022), np.float32(0.60110646), np.float32(0.6243944), np.float32(0.5498603), np.float32(0.4728199), np.float32(0.44388264), np.float32(0.3699985), np.float32(0.3130385), np.float32(0.20474905), np.float32(0.21398614), np.float32(0.11545998), np.float32(0.10394954), np.float32(0.09495238), np.float32(0.07175637), np.float32(0.07869699)], 'MSPVLQSPVLQSPGADHYSSLSWGAGNPPSGSVGSPPIWKKVLYEHQPFPDNYVDDRFLEELRKNIYVRRYHYWAVVFEAGVVIQQLCSVCVFSVIWWYMDQDLLSPQKLCGVGLALTLLGYLLFDAVDQGEGRRDSGRTHWADLKSALVFVAFTYGFSPVLKTLTESISTDTIYAMSVLMLLGHLVFFDYGANAAVVSSTLSINMAIFASVCLASRLPRSLHAFAMVTFAIQIFALWPSLQRKLRANTPWTYISVTFFFAIFAMAGLLSISSVGALLFFLLLLSVAFLCPYCLIRLQLFKDNIHGPWDEAEIKEDLSRFLD': [np.float32(0.9581409), np.float32(0.9534239), np.float32(0.9556165), np.float32(0.960993), np.float32(0.9620453), np.float32(0.96245193), np.float32(0.95806265), np.float32(0.9630586), np.float32(0.95921075), np.float32(0.95941985), np.float32(0.9581887), np.float32(0.95901746), np.float32(0.96097606), np.float32(0.96006364), np.float32(0.9613267), np.float32(0.96596164), np.float32(0.9663726), np.float32(0.9676779), np.float32(0.9672656), np.float32(0.9666255), np.float32(0.97224844), np.float32(0.9700141), np.float32(0.9710433), np.float32(0.9699536), np.float32(0.96390814), np.float32(0.9619487), np.float32(0.9550372), np.float32(0.95219713), np.float32(0.94528675), np.float32(0.93804395), np.float32(0.9086596), np.float32(0.8866586), np.float32(0.87167174), np.float32(0.85762256), np.float32(0.8099379), np.float32(0.7457893), np.float32(0.72065085), np.float32(0.69780064), np.float32(0.6846619), np.float32(0.6580628), np.float32(0.645276), np.float32(0.6118046), np.float32(0.569949), np.float32(0.47367397), np.float32(0.40749043), np.float32(0.41183266), np.float32(0.29990932), np.float32(0.3272872), np.float32(0.33887297), np.float32(0.2998779), np.float32(0.2568063), np.float32(0.28919396), np.float32(0.2873493), np.float32(0.27182138), np.float32(0.25204617), np.float32(0.22720878), np.float32(0.22294281), np.float32(0.22496842), np.float32(0.22221987), np.float32(0.20608976), np.float32(0.17970327), np.float32(0.17878214), np.float32(0.18710598), np.float32(0.18918258), np.float32(0.1693895), np.float32(0.1330283), np.float32(0.12851644), np.float32(0.13764738), np.float32(0.120953485), np.float32(0.10829726), np.float32(0.11768057), np.float32(0.10571187), np.float32(0.10527605), np.float32(0.0884029), np.float32(0.08652848), np.float32(0.08409402), np.float32(0.07893889), np.float32(0.08221564), np.float32(0.081016414), np.float32(0.06802618), np.float32(0.05910147), np.float32(0.05243872), np.float32(0.04564573), np.float32(0.038395643), np.float32(0.031496834), np.float32(0.043642074), np.float32(0.055755462), np.float32(0.061866585), np.float32(0.059690874), np.float32(0.07076586), np.float32(0.080310985), np.float32(0.083215185), np.float32(0.08266801), np.float32(0.08463347), np.float32(0.084737495), np.float32(0.08632549), np.float32(0.090744086), np.float32(0.091548584), np.float32(0.09285492), np.float32(0.08556386), np.float32(0.084194556), np.float32(0.085412644), np.float32(0.074405596), np.float32(0.07172084), np.float32(0.07518852), np.float32(0.07771072), np.float32(0.07212189), np.float32(0.073902145), np.float32(0.084198415), np.float32(0.08050745), np.float32(0.07011114), np.float32(0.07232307), np.float32(0.08090905), np.float32(0.06409646), np.float32(0.057912365), np.float32(0.053531073), np.float32(0.0481929), np.float32(0.04393427), np.float32(0.046514936), np.float32(0.048268676), np.float32(0.04809792), np.float32(0.050464984), np.float32(0.054600287), np.float32(0.08124706), np.float32(0.095385276), np.float32(0.10372784), np.float32(0.13605586), np.float32(0.16331449), np.float32(0.18226947), np.float32(0.13968638), np.float32(0.17010757), np.float32(0.15352574), np.float32(0.14714606), np.float32(0.16450138), np.float32(0.19252068), np.float32(0.18177207), np.float32(0.16511594), np.float32(0.17044657), np.float32(0.1859674), np.float32(0.16973114), np.float32(0.15259293), np.float32(0.14605263), np.float32(0.1279532), np.float32(0.114114895), np.float32(0.093773775), np.float32(0.08886984), np.float32(0.07770214), np.float32(0.06898922), np.float32(0.0639567), np.float32(0.060029358), np.float32(0.057642147), np.float32(0.056152612), np.float32(0.05529611), np.float32(0.049682133), np.float32(0.04703474), np.float32(0.054240987), np.float32(0.06389832), np.float32(0.061875332), np.float32(0.06189079), np.float32(0.06570592), np.float32(0.06910581), np.float32(0.064428024), np.float32(0.061320964), np.float32(0.061546955), np.float32(0.061617307), np.float32(0.06550192), np.float32(0.05832545), np.float32(0.061207525), np.float32(0.055524744), np.float32(0.05619329), np.float32(0.056624055), np.float32(0.06240044), np.float32(0.056890067), np.float32(0.056122594), np.float32(0.057562053), np.float32(0.05278148), np.float32(0.04917645), np.float32(0.047291867), np.float32(0.053649914), np.float32(0.04736312), np.float32(0.04012195), np.float32(0.038586088), np.float32(0.0414497), np.float32(0.038058016), np.float32(0.034817073), np.float32(0.033166174), np.float32(0.03309418), np.float32(0.03197041), np.float32(0.033047017), np.float32(0.033252873), np.float32(0.034374315), np.float32(0.032471474), np.float32(0.032287557), np.float32(0.028840307), np.float32(0.025274962), np.float32(0.023231622), np.float32(0.023574114), np.float32(0.027966278), np.float32(0.025549047), np.float32(0.02610503), np.float32(0.024249727), np.float32(0.023165254), np.float32(0.02223246), np.float32(0.020734495), np.float32(0.023510186), np.float32(0.022323053), np.float32(0.024975577), np.float32(0.024491511), np.float32(0.024899613), np.float32(0.02347046), np.float32(0.027087223), np.float32(0.029767556), np.float32(0.030721013), np.float32(0.03236421), np.float32(0.029191114), np.float32(0.030803546), np.float32(0.034588575), np.float32(0.03082988), np.float32(0.033973236), np.float32(0.033630062), np.float32(0.03591659), np.float32(0.03364728), np.float32(0.035101548), np.float32(0.036249954), np.float32(0.035261754), np.float32(0.036146943), np.float32(0.03463847), np.float32(0.033871878), np.float32(0.03296071), np.float32(0.03221009), np.float32(0.037976664), np.float32(0.04099095), np.float32(0.048279673), np.float32(0.049696613), np.float32(0.05875825), np.float32(0.067968175), np.float32(0.06924312), np.float32(0.07273549), np.float32(0.08800474), np.float32(0.115013435), np.float32(0.10817382), np.float32(0.12406168), np.float32(0.1224574), np.float32(0.12713972), np.float32(0.13098091), np.float32(0.16010489), np.float32(0.18195078), np.float32(0.16680008), np.float32(0.1779589), np.float32(0.17513625), np.float32(0.16607338), np.float32(0.14911109), np.float32(0.14842734), np.float32(0.14868271), np.float32(0.151445), np.float32(0.12649442), np.float32(0.12138799), np.float32(0.12067992), np.float32(0.12679985), np.float32(0.13346605), np.float32(0.1355346), np.float32(0.12700483), np.float32(0.14006063), np.float32(0.14013089), np.float32(0.13323025), np.float32(0.13980089), np.float32(0.14360496), np.float32(0.15043254), np.float32(0.1527385), np.float32(0.15808865), np.float32(0.1619648), np.float32(0.15729904), np.float32(0.15747103), np.float32(0.15584826), np.float32(0.15533543), np.float32(0.15605533), np.float32(0.15075234), np.float32(0.14592749), np.float32(0.14659137), np.float32(0.13717167), np.float32(0.14274986), np.float32(0.13656357), np.float32(0.145514), np.float32(0.14385408), np.float32(0.1486214), np.float32(0.16646132), np.float32(0.16181742), np.float32(0.16357236), np.float32(0.18337066), np.float32(0.18590909), np.float32(0.2045371), np.float32(0.3328049), np.float32(0.32208875), np.float32(0.34445065), np.float32(0.31088385), np.float32(0.39637232), np.float32(0.38153446), np.float32(0.38359755), np.float32(0.40731728), np.float32(0.43190262), np.float32(0.41256952), np.float32(0.39922157), np.float32(0.4711389), np.float32(0.50666666), np.float32(0.5070578), np.float32(0.434501), np.float32(0.44571579), np.float32(0.3888843), np.float32(0.40920234), np.float32(0.44784385), np.float32(0.5112705), np.float32(0.50098395), np.float32(0.48429716), np.float32(0.51360613), np.float32(0.52033454), np.float32(0.53393304), np.float32(0.54350907), np.float32(0.5345225), np.float32(0.4938311), np.float32(0.4517615), np.float32(0.43396965), np.float32(0.44850904)], 'MSNRVEEACKLYEKLGKRWKKGDKIFLWRTHTRTFHVPPRTQTWEQVLDRLYQQLETNEPWSTIHNPIIQSEATQQGQDFTCTIRLFEDFHSQPMKTLTAVNSYCPLCFWDYQTIENFSKHWKRIHTIFRWKLEGANLIEGYFKHKVDMFQLLEYVDEVGHFFSSYVTLGWKQEQCELMALNWNILAPTVKNGKVYFSTMKFATSGMDVWKMAEKTTKALLEQFVEHENISYSSSSQPMNKTEKDAQVSYRRISKSPTMKKNVVGSSSSKSSKTTKDEMPQLKDRTYYHTVTLHPVAPDEMDRDSESDYSEEWKEELETQWLETEILSHRTRVFFQLWNSFVRKNRVIADFQLPIICEQFVQEHSKDIVQWDLFHLWRMHLLNLFEYGLIQRADIVKCCQPLIIHQSFP': [np.float32(0.3933842), np.float32(0.3602135), np.float32(0.34751546), np.float32(0.30941352), np.float32(0.2673486), np.float32(0.25927305), np.float32(0.23819861), np.float32(0.23091204), np.float32(0.23117298), np.float32(0.23235251), np.float32(0.2306724), np.float32(0.22887452), np.float32(0.21966313), np.float32(0.21608388), np.float32(0.19754422), np.float32(0.18799096), np.float32(0.19396135), np.float32(0.19958735), np.float32(0.19817136), np.float32(0.20356493), np.float32(0.21920021), np.float32(0.23856094), np.float32(0.23407511), np.float32(0.235288), np.float32(0.2530505), np.float32(0.23357196), np.float32(0.21536341), np.float32(0.2463249), np.float32(0.26424524), np.float32(0.22774926), np.float32(0.21979648), np.float32(0.21010436), np.float32(0.19199646), np.float32(0.15297833), np.float32(0.15004452), np.float32(0.13177794), np.float32(0.09748576), np.float32(0.09573271), np.float32(0.102827124), np.float32(0.09549863), np.float32(0.09286752), np.float32(0.102238625), np.float32(0.10345905), np.float32(0.09513877), np.float32(0.107044205), np.float32(0.10943829), np.float32(0.11381071), np.float32(0.116068445), np.float32(0.12135392), np.float32(0.13006006), np.float32(0.12828995), np.float32(0.12266216), np.float32(0.12009262), np.float32(0.11801165), np.float32(0.120799735), np.float32(0.1250369), np.float32(0.1540596), np.float32(0.16365673), np.float32(0.15582168), np.float32(0.1667706), np.float32(0.21857701), np.float32(0.20610608), np.float32(0.21258087), np.float32(0.27592602), np.float32(0.3137054), np.float32(0.2609402), np.float32(0.26093227), np.float32(0.30418387), np.float32(0.25440124), np.float32(0.22594182), np.float32(0.20686926), np.float32(0.15956604), np.float32(0.12633012), np.float32(0.13688973), np.float32(0.14751153), np.float32(0.11885237), np.float32(0.13859427), np.float32(0.1383936), np.float32(0.121593796), np.float32(0.115782894), np.float32(0.13033979), np.float32(0.13885127), np.float32(0.12690078), np.float32(0.11616574), np.float32(0.113080695), np.float32(0.10766149), np.float32(0.10043943), np.float32(0.085401416), np.float32(0.074845254), np.float32(0.064883806), np.float32(0.0603884), np.float32(0.058075126), np.float32(0.05969149), np.float32(0.053133026), np.float32(0.058107045), np.float32(0.061229385), np.float32(0.064646654), np.float32(0.059488684), np.float32(0.058857102), np.float32(0.06227102), np.float32(0.057500385), np.float32(0.05725946), np.float32(0.06289581), np.float32(0.054298177), np.float32(0.056363795), np.float32(0.05881743), np.float32(0.052965626), np.float32(0.053630285), np.float32(0.053695664), np.float32(0.053760987), np.float32(0.05095379), np.float32(0.053030137), np.float32(0.05396463), np.float32(0.05133089), np.float32(0.048650157), np.float32(0.05009432), np.float32(0.04835948), np.float32(0.05067778), np.float32(0.055988457), np.float32(0.06065555), np.float32(0.07296975), np.float32(0.07492449), np.float32(0.085805), np.float32(0.09039071), np.float32(0.09309687), np.float32(0.090031214), np.float32(0.087969646), np.float32(0.08699254), np.float32(0.083838396), np.float32(0.08365211), np.float32(0.076220766), np.float32(0.0761745), np.float32(0.070101365), np.float32(0.06625956), np.float32(0.07301888), np.float32(0.063198216), np.float32(0.061826736), np.float32(0.06630984), np.float32(0.06761882), np.float32(0.069823876), np.float32(0.0696398), np.float32(0.072927505), np.float32(0.077692024), np.float32(0.07181021), np.float32(0.06107707), np.float32(0.07027299), np.float32(0.06897608), np.float32(0.06663264), np.float32(0.06054047), np.float32(0.058682848), np.float32(0.056266256), np.float32(0.057284202), np.float32(0.04966844), np.float32(0.04814418), np.float32(0.047899216), np.float32(0.04711095), np.float32(0.045756094), np.float32(0.04172865), np.float32(0.041639894), np.float32(0.040886834), np.float32(0.041903693), np.float32(0.048189126), np.float32(0.049691886), np.float32(0.048471123), np.float32(0.049145706), np.float32(0.055526067), np.float32(0.05110655), np.float32(0.055537373), np.float32(0.053981364), np.float32(0.048540425), np.float32(0.044538308), np.float32(0.043029536), np.float32(0.043433145), np.float32(0.04140169), np.float32(0.043712266), np.float32(0.041052353), np.float32(0.04534131), np.float32(0.051180203), np.float32(0.04773298), np.float32(0.05923355), np.float32(0.065523855), np.float32(0.07257319), np.float32(0.08002009), np.float32(0.07060702), np.float32(0.062024776), np.float32(0.054158155), np.float32(0.04679205), np.float32(0.040908474), np.float32(0.04156153), np.float32(0.04427988), np.float32(0.043964624), np.float32(0.04777808), np.float32(0.051538955), np.float32(0.05313657), np.float32(0.054534372), np.float32(0.058622267), np.float32(0.058738016), np.float32(0.059494067), np.float32(0.05674648), np.float32(0.068224475), np.float32(0.05712446), np.float32(0.05462851), np.float32(0.058422334), np.float32(0.05989385), np.float32(0.05803228), np.float32(0.056345712), np.float32(0.061416123), np.float32(0.07348177), np.float32(0.07375413), np.float32(0.07212476), np.float32(0.08026822), np.float32(0.0855452), np.float32(0.087991074), np.float32(0.08423921), np.float32(0.09128743), np.float32(0.10216958), np.float32(0.10815623), np.float32(0.11653574), np.float32(0.122200504), np.float32(0.12157586), np.float32(0.13032697), np.float32(0.14508377), np.float32(0.15893954), np.float32(0.1782548), np.float32(0.20033148), np.float32(0.25745967), np.float32(0.2778165), np.float32(0.29702926), np.float32(0.35886326), np.float32(0.42202213), np.float32(0.45703283), np.float32(0.50930893), np.float32(0.5613401), np.float32(0.64418215), np.float32(0.6520371), np.float32(0.69450337), np.float32(0.7705901), np.float32(0.78134954), np.float32(0.7877398), np.float32(0.8208282), np.float32(0.8349), np.float32(0.8434739), np.float32(0.8538292), np.float32(0.8835784), np.float32(0.90803236), np.float32(0.9236686), np.float32(0.9397316), np.float32(0.9513454), np.float32(0.95424765), np.float32(0.95852035), np.float32(0.9601117), np.float32(0.96257144), np.float32(0.9629187), np.float32(0.96200424), np.float32(0.96253), np.float32(0.9640634), np.float32(0.96306396), np.float32(0.9656424), np.float32(0.9725452), np.float32(0.9721887), np.float32(0.9744167), np.float32(0.9759464), np.float32(0.9748643), np.float32(0.9748332), np.float32(0.9749374), np.float32(0.9744119), np.float32(0.9762256), np.float32(0.9750674), np.float32(0.9743488), np.float32(0.974918), np.float32(0.9752465), np.float32(0.9747833), np.float32(0.9735681), np.float32(0.96988297), np.float32(0.9664606), np.float32(0.9656944), np.float32(0.9584812), np.float32(0.9526137), np.float32(0.95080376), np.float32(0.9522648), np.float32(0.9437239), np.float32(0.9455082), np.float32(0.9361155), np.float32(0.9388456), np.float32(0.94514364), np.float32(0.9350839), np.float32(0.93320245), np.float32(0.939922), np.float32(0.9368714), np.float32(0.9162766), np.float32(0.90751857), np.float32(0.91437334), np.float32(0.90022904), np.float32(0.8975571), np.float32(0.89364564), np.float32(0.893649), np.float32(0.9071849), np.float32(0.9061078), np.float32(0.8859249), np.float32(0.870812), np.float32(0.83991903), np.float32(0.8043202), np.float32(0.80155337), np.float32(0.7993767), np.float32(0.7794294), np.float32(0.75963145), np.float32(0.7495181), np.float32(0.7211487), np.float32(0.6908926), np.float32(0.6421941), np.float32(0.61917895), np.float32(0.5769393), np.float32(0.5030023), np.float32(0.45092586), np.float32(0.3982565), np.float32(0.35919937), np.float32(0.25779518), np.float32(0.25623423), np.float32(0.24376696), np.float32(0.23744027), np.float32(0.23835044), np.float32(0.21209782), np.float32(0.19353297), np.float32(0.17571218), np.float32(0.17248648), np.float32(0.17702763), np.float32(0.15968144), np.float32(0.1264124), np.float32(0.12701821), np.float32(0.13095807), np.float32(0.11994714), np.float32(0.13152827), np.float32(0.14194028), np.float32(0.15130326), np.float32(0.16537672), np.float32(0.15535928), np.float32(0.15764427), np.float32(0.14169143), np.float32(0.17472772), np.float32(0.15246761), np.float32(0.170666), np.float32(0.15990403), np.float32(0.13867523), np.float32(0.15923649), np.float32(0.1473267), np.float32(0.14003916), np.float32(0.15082096), np.float32(0.15563548), np.float32(0.13798042), np.float32(0.1377348), np.float32(0.14981899), np.float32(0.14872622), np.float32(0.15369041), np.float32(0.1516685), np.float32(0.17340061), np.float32(0.16655728), np.float32(0.15157661), np.float32(0.14858417), np.float32(0.14925659), np.float32(0.14328986), np.float32(0.14571534), np.float32(0.13697436), np.float32(0.123290926), np.float32(0.14348918), np.float32(0.122098036), np.float32(0.13603967), np.float32(0.13352734), np.float32(0.12724453), np.float32(0.1417792), np.float32(0.14531371), np.float32(0.14135641), np.float32(0.16629778), np.float32(0.14617239), np.float32(0.14801894), np.float32(0.16239923), np.float32(0.14099427), np.float32(0.17162307), np.float32(0.16356114), np.float32(0.118921034), np.float32(0.09822112), np.float32(0.10645417), np.float32(0.10142226), np.float32(0.085205875), np.float32(0.06953792), np.float32(0.07444368), np.float32(0.08151419), np.float32(0.07543119), np.float32(0.078076035), np.float32(0.116779454), np.float32(0.11725006), np.float32(0.12495668), np.float32(0.12958758), np.float32(0.13386942), np.float32(0.11924108), np.float32(0.11989082), np.float32(0.1250515), np.float32(0.12638624), np.float32(0.14917614), np.float32(0.16100495), np.float32(0.17495935), np.float32(0.2034069), np.float32(0.17572178), np.float32(0.21892324), np.float32(0.21994542), np.float32(0.28592843), np.float32(0.20522091), np.float32(0.222179), np.float32(0.2896372), np.float32(0.0082929395)], 'MPKRRRRSNVFSIAQAGEVDRLQEVKEQHCDEVERVLETAGAAPVDAGENGTPSRKESSSSKRSAKAISDVRVVDEQELRAALAQLVPKHQVEQARLLDSYKESYPHWFFQLKCGFGLLMYGFGSKRQLLEDFGSTALTDGAAVVVNGFLPTINFKQVLRTLKQSLYGSSGTTSATSVEDMVALLSGYQGDSIVYIIVHSIDGPGLRDGATQQQLAKLASCSHFRIVSSIDSINGPLLWDKRMANTQFNWWWHHTPTYAAYDAEASHVPLLLSSLGTSKSVRSALLVLQSLTTNAQSVFKVLADHQLANPEDEGMSQYQLYNKCRERFLVSSELTLRAHLTEFRDHQLVRWKKGSNGQECLQITLSNDALAKMLENLCPS': [np.float32(0.93213516), np.float32(0.92605287), np.float32(0.92282563), np.float32(0.9186229), np.float32(0.9168614), np.float32(0.9066101), np.float32(0.90565574), np.float32(0.88731223), np.float32(0.8853888), np.float32(0.87862694), np.float32(0.868485), np.float32(0.87045765), np.float32(0.86310124), np.float32(0.84064984), np.float32(0.83671945), np.float32(0.83745), np.float32(0.79814094), np.float32(0.7900906), np.float32(0.7427642), np.float32(0.7171735), np.float32(0.71769613), np.float32(0.65315825), np.float32(0.58695024), np.float32(0.59071374), np.float32(0.5683737), np.float32(0.5374844), np.float32(0.565112), np.float32(0.5627947), np.float32(0.50193), np.float32(0.5474056), np.float32(0.5677748), np.float32(0.6038546), np.float32(0.6583702), np.float32(0.6946812), np.float32(0.74453914), np.float32(0.7784397), np.float32(0.8073673), np.float32(0.84951204), np.float32(0.8563294), np.float32(0.8697914), np.float32(0.8856446), np.float32(0.8980257), np.float32(0.92003655), np.float32(0.93336254), np.float32(0.9456822), np.float32(0.9566301), np.float32(0.9603858), np.float32(0.9685841), np.float32(0.97264165), np.float32(0.97661066), np.float32(0.9790467), np.float32(0.9803458), np.float32(0.9810322), np.float32(0.98083925), np.float32(0.9798083), np.float32(0.9764593), np.float32(0.97520995), np.float32(0.97092146), np.float32(0.96854556), np.float32(0.95964366), np.float32(0.9482061), np.float32(0.929563), np.float32(0.9016141), np.float32(0.87676233), np.float32(0.85285896), np.float32(0.8361667), np.float32(0.8076383), np.float32(0.73517144), np.float32(0.692464), np.float32(0.67525923), np.float32(0.6325248), np.float32(0.57402396), np.float32(0.49760675), np.float32(0.48132765), np.float32(0.4223497), np.float32(0.33708727), np.float32(0.313527), np.float32(0.3035629), np.float32(0.26976094), np.float32(0.24706492), np.float32(0.24652202), np.float32(0.2590998), np.float32(0.21978657), np.float32(0.19324446), np.float32(0.18641053), np.float32(0.17445594), np.float32(0.16172114), np.float32(0.16309348), np.float32(0.1665367), np.float32(0.14014812), np.float32(0.14456402), np.float32(0.17432064), np.float32(0.16661628), np.float32(0.1343327), np.float32(0.13932164), np.float32(0.15513659), np.float32(0.13628234), np.float32(0.1029863), np.float32(0.1109716), np.float32(0.11062897), np.float32(0.09361636), np.float32(0.08858348), np.float32(0.084383234), np.float32(0.0737071), np.float32(0.06419563), np.float32(0.055447772), np.float32(0.048756268), np.float32(0.04725175), np.float32(0.040601563), np.float32(0.039121754), np.float32(0.039153285), np.float32(0.036878694), np.float32(0.036984272), np.float32(0.036051564), np.float32(0.033208676), np.float32(0.033026695), np.float32(0.036328357), np.float32(0.033915013), np.float32(0.030296313), np.float32(0.031584337), np.float32(0.035674613), np.float32(0.0317499), np.float32(0.036058683), np.float32(0.036310356), np.float32(0.041308068), np.float32(0.038299356), np.float32(0.038583275), np.float32(0.044980183), np.float32(0.049812727), np.float32(0.05893903), np.float32(0.06249118), np.float32(0.07017852), np.float32(0.07221285), np.float32(0.073497675), np.float32(0.076975554), np.float32(0.07220404), np.float32(0.064067766), np.float32(0.06338858), np.float32(0.051977262), np.float32(0.047010135), np.float32(0.040956255), np.float32(0.043016333), np.float32(0.051272362), np.float32(0.045097873), np.float32(0.050080754), np.float32(0.058298465), np.float32(0.055936117), np.float32(0.048485454), np.float32(0.05112556), np.float32(0.052695323), np.float32(0.044785116), np.float32(0.045027997), np.float32(0.04358267), np.float32(0.042534564), np.float32(0.04155508), np.float32(0.04413647), np.float32(0.0479043), np.float32(0.053458773), np.float32(0.06295581), np.float32(0.071987875), np.float32(0.07800247), np.float32(0.08496905), np.float32(0.08838158), np.float32(0.0895512), np.float32(0.10001899), np.float32(0.09501492), np.float32(0.085283644), np.float32(0.09758032), np.float32(0.08753441), np.float32(0.06871535), np.float32(0.064802416), np.float32(0.06579908), np.float32(0.05539247), np.float32(0.04949682), np.float32(0.0541993), np.float32(0.053188566), np.float32(0.04616252), np.float32(0.04900426), np.float32(0.05506521), np.float32(0.05175111), np.float32(0.049638443), np.float32(0.04230009), np.float32(0.034691095), np.float32(0.027388219), np.float32(0.02239262), np.float32(0.01921116), np.float32(0.016327394), np.float32(0.014220079), np.float32(0.012263418), np.float32(0.012243121), np.float32(0.013229774), np.float32(0.012957396), np.float32(0.01412677), np.float32(0.016658587), np.float32(0.017604275), np.float32(0.019793997), np.float32(0.023641469), np.float32(0.030160122), np.float32(0.033061795), np.float32(0.030527726), np.float32(0.033785474), np.float32(0.03334363), np.float32(0.030519428), np.float32(0.02776151), np.float32(0.028023299), np.float32(0.03499791), np.float32(0.036421344), np.float32(0.04000586), np.float32(0.046776183), np.float32(0.0559281), np.float32(0.061876565), np.float32(0.06802042), np.float32(0.07127922), np.float32(0.07378416), np.float32(0.065179914), np.float32(0.0626075), np.float32(0.050909303), np.float32(0.045840673), np.float32(0.04084328), np.float32(0.036978718), np.float32(0.034650464), np.float32(0.03063838), np.float32(0.03197221), np.float32(0.031818897), np.float32(0.029820127), np.float32(0.027196916), np.float32(0.026701374), np.float32(0.027893132), np.float32(0.030225823), np.float32(0.029771538), np.float32(0.03536439), np.float32(0.035400722), np.float32(0.036052287), np.float32(0.038893692), np.float32(0.045319352), np.float32(0.048085444), np.float32(0.052950356), np.float32(0.060414594), np.float32(0.061416782), np.float32(0.06220737), np.float32(0.063593954), np.float32(0.06371877), np.float32(0.061697535), np.float32(0.056713272), np.float32(0.06145793), np.float32(0.06325802), np.float32(0.056960326), np.float32(0.059068475), np.float32(0.06268003), np.float32(0.059865125), np.float32(0.06431912), np.float32(0.06763038), np.float32(0.06957066), np.float32(0.06626945), np.float32(0.064978465), np.float32(0.06771398), np.float32(0.058375597), np.float32(0.05390324), np.float32(0.05315443), np.float32(0.045405544), np.float32(0.044545997), np.float32(0.043212138), np.float32(0.04702436), np.float32(0.050403353), np.float32(0.057522364), np.float32(0.06042646), np.float32(0.060971044), np.float32(0.07058745), np.float32(0.06912434), np.float32(0.06428793), np.float32(0.06501705), np.float32(0.061691638), np.float32(0.051889062), np.float32(0.048834894), np.float32(0.042665623), np.float32(0.03672145), np.float32(0.03280054), np.float32(0.030385543), np.float32(0.02637511), np.float32(0.025734408), np.float32(0.029802322), np.float32(0.03244571), np.float32(0.036454275), np.float32(0.040077046), np.float32(0.04467432), np.float32(0.043776814), np.float32(0.039226823), np.float32(0.03749486), np.float32(0.03823246), np.float32(0.036460944), np.float32(0.032007072), np.float32(0.030082842), np.float32(0.032675464), np.float32(0.03581159), np.float32(0.038240246), np.float32(0.04175167), np.float32(0.046162564), np.float32(0.05607047), np.float32(0.067332044), np.float32(0.081028186), np.float32(0.09738589), np.float32(0.123615384), np.float32(0.1343058), np.float32(0.14424188), np.float32(0.14299646), np.float32(0.13832574), np.float32(0.13375401), np.float32(0.14207588), np.float32(0.13521056), np.float32(0.13659254), np.float32(0.15127736), np.float32(0.1614304), np.float32(0.14761643), np.float32(0.14576942), np.float32(0.15472573), np.float32(0.16268475), np.float32(0.1490956), np.float32(0.14293703), np.float32(0.14212297), np.float32(0.12933764), np.float32(0.12363904), np.float32(0.12514293), np.float32(0.123509265), np.float32(0.10626956), np.float32(0.090911336), np.float32(0.08585903), np.float32(0.082431994), np.float32(0.08058786), np.float32(0.073908), np.float32(0.07541102), np.float32(0.078932665), np.float32(0.07284924), np.float32(0.07870264), np.float32(0.087141275), np.float32(0.0889033), np.float32(0.08845707), np.float32(0.09054363), np.float32(0.09052596), np.float32(0.09359721), np.float32(0.08836393), np.float32(0.09909604), np.float32(0.11802844), np.float32(0.12677683), np.float32(0.138636), np.float32(0.16130953), np.float32(0.16488193), np.float32(0.17577228), np.float32(0.1782812), np.float32(0.18152852), np.float32(0.17100751), np.float32(0.17455038), np.float32(0.18008582), np.float32(0.20921429), np.float32(0.19236958), np.float32(0.17861228), np.float32(0.19122213), np.float32(0.18584523), np.float32(0.17568442), np.float32(0.1634401), np.float32(0.15556087), np.float32(0.15736523), np.float32(0.14541358), np.float32(0.12518643), np.float32(0.13906989), np.float32(0.13508248), np.float32(0.12618768), np.float32(0.1120302), np.float32(0.103515215), np.float32(0.12618752), np.float32(0.1355535), np.float32(0.13477875), np.float32(0.15263061), np.float32(0.15039939), np.float32(0.15759027), np.float32(0.16812997), np.float32(0.17192847), np.float32(0.17792495), np.float32(0.19463181), np.float32(0.2003835), np.float32(0.19693191)], 'MAPATEADNNFDTHEWKSEFASTRSGRNSPNIFAKVRRKLLLTPPVRNARSPRLTEEELDALTGDLPYATNYTYAYSKIYDPSLPDHWEVPNLGGTTSGSLSEQEHWSAASLSRQLLYILRFPVYLVLHVITYILEAFYHVIKITSFTIWDYLLYLVKLAKTRYYAYQDHRRRTALIRNRQEPFSTKAARSIRRFFEILVYVVLTPYRMLTRSNNGVEQYQYRSIKDQLENERASRMTTRSQTLERSRKFDGLSKSPARRAAPAFVKTSTITRITAKVFSSSPFGEGTSENITPTVVTTRTVKQRSVTPRFRQTRATREAITRALDTPELEIDTPLSTYGLRSRGLSHLNTPEPTFDIGHAAATSTPLFPQETYNYQYEEATGNKIKTAFTWLGYLILFPFFAARHVWYTFYDYGKSAYMKLTNYQQAPMETIHVRDINEPAPSSSDVHDAVGVSWRIRIADFLSSFVATIVEAHQVVFAMFKGGIVETVSYFGGLFAGLTDKKSSKFSWCQILGLLLALLFAIFLLGFLTSDNTAIRVKEITKDKNASKKSEGSLPAVPIWISAANHVKHYTWMVKEFVVDIAFDTYNYGKSTIGRLGTTPRYAWDLIASGCGAVGNGLKSVLSSSFRFIDFCAGKLFYYGSDGFLSANKSIGTFFNGCYETLYNGCTAIVGHTKSFIYNASNAVYNFFSTIFAGLLNFSTSSQNSILSLLKSFGTGITNIFYNFIYAPIAGVFNFAGDNYMYFFNEVAAVFGKVYNSVVSVLKTVINWILFLIAYPFSLCTRAWIRISQYAPEDVVQVIPIPQAITPTPDVERIVEEPLRKVTDVEDEELVIIPAPAPKPIPVPAPTPAPVIIHQTNVVETVDKDAIIKEVTEKLRAELSAQFQQELSAKFEQNYNTIIEQLKMENTNIQYDKNHLEAIIRQMIYEYDTDKTGKVDYALESSGGAVVSTRCSETYKSYTRLEKFWDIPIYYFHYSPRVVIQRNSKSLFPGECWCFKESRGYIAVELSHFIDVSSISYEHIGSEVAPEGNRSSAPKGVLVWAYKQIDDLNSRVLIGDYTYDLDGPPLQFFLAKHKPDFPVKFVELEVTSNYGAPFTCLYRLRVHGKVVQV': [np.float32(0.9704724), np.float32(0.9697725), np.float32(0.9680569), np.float32(0.9669494), np.float32(0.96140426), np.float32(0.95723957), np.float32(0.9521195), np.float32(0.9510928), np.float32(0.9443201), np.float32(0.93387645), np.float32(0.91380626), np.float32(0.9048202), np.float32(0.9084236), np.float32(0.9013723), np.float32(0.8902863), np.float32(0.90392894), np.float32(0.91139096), np.float32(0.898587), np.float32(0.89382964), np.float32(0.8921559), np.float32(0.8804542), np.float32(0.84394795), np.float32(0.8197673), np.float32(0.78376377), np.float32(0.75133723), np.float32(0.73180735), np.float32(0.7160954), np.float32(0.697248), np.float32(0.6939785), np.float32(0.6593757), np.float32(0.67024), np.float32(0.6516739), np.float32(0.6395614), np.float32(0.6387287), np.float32(0.6076208), np.float32(0.60330606), np.float32(0.55030835), np.float32(0.50672597), np.float32(0.5244393), np.float32(0.44215402), np.float32(0.42912424), np.float32(0.49745503), np.float32(0.40753475), np.float32(0.3767653), np.float32(0.43177345), np.float32(0.4774641), np.float32(0.4911339), np.float32(0.41636065), np.float32(0.45608485), np.float32(0.49427342), np.float32(0.43930122), np.float32(0.42351434), np.float32(0.44502023), np.float32(0.40592298), np.float32(0.35231286), np.float32(0.36055082), np.float32(0.36170992), np.float32(0.34237632), np.float32(0.3465833), np.float32(0.34168652), np.float32(0.32443875), np.float32(0.3262486), np.float32(0.26465103), np.float32(0.25161725), np.float32(0.20531581), np.float32(0.19692497), np.float32(0.21351373), np.float32(0.24852642), np.float32(0.21644227), np.float32(0.21076933), np.float32(0.18337353), np.float32(0.27786434), np.float32(0.2605886), np.float32(0.32498714), np.float32(0.42563835), np.float32(0.5070177), np.float32(0.6224041), np.float32(0.66740227), np.float32(0.6355285), np.float32(0.71736056), np.float32(0.7588064), np.float32(0.782593), np.float32(0.8448493), np.float32(0.8100496), np.float32(0.82389104), np.float32(0.82675356), np.float32(0.8185827), np.float32(0.84104466), np.float32(0.84128094), np.float32(0.8805206), np.float32(0.88362163), np.float32(0.8902786), np.float32(0.8848259), np.float32(0.87749124), np.float32(0.8781764), np.float32(0.8788933), np.float32(0.8659448), np.float32(0.84456766), np.float32(0.79344094), np.float32(0.76493484), np.float32(0.73329616), np.float32(0.6810081), np.float32(0.68258524), np.float32(0.6856736), np.float32(0.5910963), np.float32(0.5113905), np.float32(0.41591847), np.float32(0.42887098), np.float32(0.4364976), np.float32(0.38283813), np.float32(0.34364238), np.float32(0.32675272), np.float32(0.31702948), np.float32(0.27607867), np.float32(0.22573075), np.float32(0.20491481), np.float32(0.18657134), np.float32(0.17028038), np.float32(0.16196862), np.float32(0.15298975), np.float32(0.13939145), np.float32(0.1304464), np.float32(0.15239972), np.float32(0.16099922), np.float32(0.12623043), np.float32(0.14341384), np.float32(0.17489472), np.float32(0.17691289), np.float32(0.17550157), np.float32(0.19263017), np.float32(0.1996649), np.float32(0.20018981), np.float32(0.19778901), np.float32(0.23152445), np.float32(0.23232606), np.float32(0.21454555), np.float32(0.20057015), np.float32(0.21946727), np.float32(0.21995515), np.float32(0.21154523), np.float32(0.19317897), np.float32(0.20404668), np.float32(0.19238833), np.float32(0.16829336), np.float32(0.16752028), np.float32(0.15883467), np.float32(0.15528008), np.float32(0.14276467), np.float32(0.14523739), np.float32(0.16783306), np.float32(0.16339824), np.float32(0.1556019), np.float32(0.14783514), np.float32(0.13831964), np.float32(0.13053173), np.float32(0.14877863), np.float32(0.16956899), np.float32(0.16942729), np.float32(0.18551321), np.float32(0.19448313), np.float32(0.18347909), np.float32(0.17896254), np.float32(0.1771377), np.float32(0.19322877), np.float32(0.21440358), np.float32(0.22323062), np.float32(0.20885421), np.float32(0.22216845), np.float32(0.2532491), np.float32(0.2732936), np.float32(0.32019863), np.float32(0.38035226), np.float32(0.36906412), np.float32(0.342699), np.float32(0.35923964), np.float32(0.4052639), np.float32(0.406921), np.float32(0.44179365), np.float32(0.49878383), np.float32(0.49300337), np.float32(0.47182167), np.float32(0.4638148), np.float32(0.4655116), np.float32(0.43276125), np.float32(0.35157573), np.float32(0.3250405), np.float32(0.34876296), np.float32(0.3105928), np.float32(0.24798475), np.float32(0.25938654), np.float32(0.27653176), np.float32(0.21784975), np.float32(0.19179416), np.float32(0.1584721), np.float32(0.12741669), np.float32(0.13131252), np.float32(0.15967633), np.float32(0.15046106), np.float32(0.14957765), np.float32(0.1339288), np.float32(0.13015547), np.float32(0.13533673), np.float32(0.12766935), np.float32(0.13901533), np.float32(0.14310466), np.float32(0.13393849), np.float32(0.13448271), np.float32(0.20222631), np.float32(0.2692815), np.float32(0.24055254), np.float32(0.25931188), np.float32(0.31395215), np.float32(0.2851919), np.float32(0.21042542), np.float32(0.2245025), np.float32(0.28864262), np.float32(0.24375889), np.float32(0.32358766), np.float32(0.3056028), np.float32(0.31941685), np.float32(0.32124183), np.float32(0.34380662), np.float32(0.3845902), np.float32(0.41402113), np.float32(0.42548737), np.float32(0.42865914), np.float32(0.42972717), np.float32(0.46815568), np.float32(0.50043476), np.float32(0.49570104), np.float32(0.49581355), np.float32(0.4911539), np.float32(0.5013777), np.float32(0.5372804), np.float32(0.5667269), np.float32(0.5755981), np.float32(0.62568974), np.float32(0.6816118), np.float32(0.73066294), np.float32(0.75728714), np.float32(0.7575395), np.float32(0.7785108), np.float32(0.8084078), np.float32(0.8129979), np.float32(0.83315057), np.float32(0.85161597), np.float32(0.90045923), np.float32(0.9264074), np.float32(0.940603), np.float32(0.9518115), np.float32(0.96311826), np.float32(0.96847063), np.float32(0.9707535), np.float32(0.9739811), np.float32(0.973598), np.float32(0.97455275), np.float32(0.97563916), np.float32(0.97527766), np.float32(0.9751849), np.float32(0.97657645), np.float32(0.97630584), np.float32(0.9768431), np.float32(0.97649366), np.float32(0.97609043), np.float32(0.97483206), np.float32(0.9749944), np.float32(0.9757547), np.float32(0.9752984), np.float32(0.9765648), np.float32(0.9771245), np.float32(0.97727567), np.float32(0.97771513), np.float32(0.9772758), np.float32(0.9750542), np.float32(0.97649926), np.float32(0.9760602), np.float32(0.9764123), np.float32(0.9748045), np.float32(0.9751016), np.float32(0.97527766), np.float32(0.97624844), np.float32(0.97647184), np.float32(0.976523), np.float32(0.97588265), np.float32(0.9763464), np.float32(0.9757171), np.float32(0.9751407), np.float32(0.9749726), np.float32(0.9757775), np.float32(0.97551143), np.float32(0.9761939), np.float32(0.97533494), np.float32(0.9764005), np.float32(0.97597945), np.float32(0.97712576), np.float32(0.9766029), np.float32(0.9747283), np.float32(0.97555023), np.float32(0.9740026), np.float32(0.9741261), np.float32(0.97359765), np.float32(0.97383636), np.float32(0.97225755), np.float32(0.9729276), np.float32(0.97091484), np.float32(0.9709966), np.float32(0.97008026), np.float32(0.9676206), np.float32(0.96426636), np.float32(0.958105), np.float32(0.94714355), np.float32(0.9401245), np.float32(0.92908496), np.float32(0.9180207), np.float32(0.9250761), np.float32(0.92167133), np.float32(0.93052405), np.float32(0.9428394), np.float32(0.9432654), np.float32(0.93450725), np.float32(0.921304), np.float32(0.92683166), np.float32(0.8974801), np.float32(0.8684093), np.float32(0.8654653), np.float32(0.7856734), np.float32(0.80626225), np.float32(0.7486398), np.float32(0.76325357), np.float32(0.7927893), np.float32(0.77615637), np.float32(0.72688353), np.float32(0.76844287), np.float32(0.7948732), np.float32(0.76443654), np.float32(0.8264329), np.float32(0.8433405), np.float32(0.8579381), np.float32(0.8589683), np.float32(0.91045845), np.float32(0.9260918), np.float32(0.9488276), np.float32(0.9578032), np.float32(0.953948), np.float32(0.9597484), np.float32(0.96147084), np.float32(0.95947355), np.float32(0.9570447), np.float32(0.9621485), np.float32(0.9634207), np.float32(0.9702744), np.float32(0.9725309), np.float32(0.9723762), np.float32(0.9723352), np.float32(0.9700412), np.float32(0.9696288), np.float32(0.96716654), np.float32(0.9608055), np.float32(0.9366834), np.float32(0.92979527), np.float32(0.9077877), np.float32(0.87854034), np.float32(0.8796055), np.float32(0.86238104), np.float32(0.84045196), np.float32(0.8353227), np.float32(0.84329766), np.float32(0.82841194), np.float32(0.7793042), np.float32(0.77394325), np.float32(0.77710146), np.float32(0.709909), np.float32(0.676482), np.float32(0.6006109), np.float32(0.5209871), np.float32(0.54693794), np.float32(0.5269658), np.float32(0.4824677), np.float32(0.48379487), np.float32(0.4653305), np.float32(0.45883968), np.float32(0.4048637), np.float32(0.3353348), np.float32(0.29003853), np.float32(0.24718183), np.float32(0.28387463), np.float32(0.21819355), np.float32(0.21135038), np.float32(0.2517878), np.float32(0.30710062), np.float32(0.3060625), np.float32(0.14895332), np.float32(0.16515604), np.float32(0.16713043), np.float32(0.15596172), np.float32(0.16458254), np.float32(0.19503066), np.float32(0.1869238), np.float32(0.22141793), np.float32(0.2059819), np.float32(0.23533459), np.float32(0.22676148), np.float32(0.22344144), np.float32(0.2222506), np.float32(0.2268461), np.float32(0.18606581), np.float32(0.21966623), np.float32(0.18834643), np.float32(0.16731477), np.float32(0.115257934), np.float32(0.106992096), np.float32(0.1266745), np.float32(0.11969914), np.float32(0.10931241), np.float32(0.13327183), np.float32(0.10834661), np.float32(0.094593056), np.float32(0.10495184), np.float32(0.10799491), np.float32(0.12704396), np.float32(0.1611654), np.float32(0.19510853), np.float32(0.25379446), np.float32(0.2994895), np.float32(0.3318236), np.float32(0.36681908), np.float32(0.290435), np.float32(0.32643905), np.float32(0.29376534), np.float32(0.32242078), np.float32(0.35586235), np.float32(0.37348422), np.float32(0.37323052), np.float32(0.3592039), np.float32(0.34396908), np.float32(0.33609384), np.float32(0.325302), np.float32(0.31145036), np.float32(0.30302477), np.float32(0.30370823), np.float32(0.36645755), np.float32(0.35555556), np.float32(0.36166975), np.float32(0.35481665), np.float32(0.35824156), np.float32(0.40226772), np.float32(0.42160335), np.float32(0.44379783), np.float32(0.42939353), np.float32(0.4138743), np.float32(0.43895006), np.float32(0.36988702), np.float32(0.35384706), np.float32(0.31670907), np.float32(0.29371956), np.float32(0.21502773), np.float32(0.14085501), np.float32(0.11933034), np.float32(0.086841546), np.float32(0.08043089), np.float32(0.07539234), np.float32(0.059764292), np.float32(0.05614614), np.float32(0.05952916), np.float32(0.05889295), np.float32(0.05635507), np.float32(0.060061157), np.float32(0.062132813), np.float32(0.06397118), np.float32(0.060162302), np.float32(0.05972056), np.float32(0.06294138), np.float32(0.06330872), np.float32(0.07067196), np.float32(0.0695735), np.float32(0.0697329), np.float32(0.06828679), np.float32(0.0698079), np.float32(0.06842498), np.float32(0.06567636), np.float32(0.06248192), np.float32(0.06940159), np.float32(0.06842444), np.float32(0.06315941), np.float32(0.07191329), np.float32(0.07260417), np.float32(0.074993476), np.float32(0.08096355), np.float32(0.08913628), np.float32(0.09297357), np.float32(0.108097985), np.float32(0.11659839), np.float32(0.1293871), np.float32(0.13658883), np.float32(0.15177761), np.float32(0.18132754), np.float32(0.18241286), np.float32(0.18955207), np.float32(0.19172904), np.float32(0.21581933), np.float32(0.21069975), np.float32(0.25769147), np.float32(0.24779113), np.float32(0.22309278), np.float32(0.20115054), np.float32(0.20098087), np.float32(0.22323307), np.float32(0.23914436), np.float32(0.21133456), np.float32(0.20663196), np.float32(0.19669726), np.float32(0.18675363), np.float32(0.18861526), np.float32(0.16768354), np.float32(0.15824847), np.float32(0.1457227), np.float32(0.15143998), np.float32(0.14636967), np.float32(0.14570804), np.float32(0.10846319), np.float32(0.11363955), np.float32(0.11793525), np.float32(0.12868214), np.float32(0.11918451), np.float32(0.13268343), np.float32(0.129495), np.float32(0.11995222), np.float32(0.13461119), np.float32(0.14408362), np.float32(0.14631969), np.float32(0.1369197), np.float32(0.14733897), np.float32(0.17202985), np.float32(0.1796743), np.float32(0.21827035), np.float32(0.21991406), np.float32(0.2461424), np.float32(0.2492747), np.float32(0.34354517), np.float32(0.32677412), np.float32(0.34849918), np.float32(0.39332348), np.float32(0.39603272), np.float32(0.44832662), np.float32(0.42756605), np.float32(0.43554866), np.float32(0.43644267), np.float32(0.42290664), np.float32(0.44786355), np.float32(0.45807737), np.float32(0.43003762), np.float32(0.43537468), np.float32(0.39456892), np.float32(0.34923443), np.float32(0.30965748), np.float32(0.2688758), np.float32(0.28344288), np.float32(0.28015387), np.float32(0.25930005), np.float32(0.23547827), np.float32(0.2199472), np.float32(0.17788862), np.float32(0.14857079), np.float32(0.10531559), np.float32(0.103140205), np.float32(0.08756483), np.float32(0.075321354), np.float32(0.072229035), np.float32(0.06956228), np.float32(0.07004503), np.float32(0.06590854), np.float32(0.06714745), np.float32(0.06460754), np.float32(0.0610387), np.float32(0.056605835), np.float32(0.05730107), np.float32(0.0493628), np.float32(0.04376775), np.float32(0.043456864), np.float32(0.04088202), np.float32(0.042712692), np.float32(0.045077056), np.float32(0.043714948), np.float32(0.039181326), np.float32(0.04094924), np.float32(0.04529039), np.float32(0.044761673), np.float32(0.045121863), np.float32(0.049002368), np.float32(0.04563415), np.float32(0.03933763), np.float32(0.04869064), np.float32(0.05404648), np.float32(0.052741874), np.float32(0.053104904), np.float32(0.053764917), np.float32(0.051832538), np.float32(0.053518273), np.float32(0.052581824), np.float32(0.050522942), np.float32(0.050469376), np.float32(0.043626774), np.float32(0.048167184), np.float32(0.04378034), np.float32(0.040212188), np.float32(0.04397623), np.float32(0.04861554), np.float32(0.050717864), np.float32(0.04873051), np.float32(0.0482833), np.float32(0.052487325), np.float32(0.044412132), np.float32(0.041710127), np.float32(0.04142535), np.float32(0.044067055), np.float32(0.039914183), np.float32(0.037831213), np.float32(0.03941229), np.float32(0.04126399), np.float32(0.03699204), np.float32(0.038138486), np.float32(0.042131204), np.float32(0.04190692), np.float32(0.03981477), np.float32(0.038889125), np.float32(0.04066184), np.float32(0.039513163), np.float32(0.039603256), np.float32(0.038440812), np.float32(0.033490527), np.float32(0.027676243), np.float32(0.02749796), np.float32(0.029867418), np.float32(0.025643066), np.float32(0.024952084), np.float32(0.027317207), np.float32(0.02897498), np.float32(0.027537396), np.float32(0.028463123), np.float32(0.026901748), np.float32(0.03579464), np.float32(0.035281297), np.float32(0.032762576), np.float32(0.035824046), np.float32(0.03889264), np.float32(0.03957888), np.float32(0.04037835), np.float32(0.037967812), np.float32(0.039232843), np.float32(0.03693991), np.float32(0.03663873), np.float32(0.04651935), np.float32(0.050974973), np.float32(0.04984071), np.float32(0.046940554), np.float32(0.05117333), np.float32(0.04580077), np.float32(0.04637751), np.float32(0.054188147), np.float32(0.049912937), np.float32(0.044309855), np.float32(0.04247862), np.float32(0.04221891), np.float32(0.03916084), np.float32(0.04179721), np.float32(0.04258916), np.float32(0.040032383), np.float32(0.04376799), np.float32(0.04325775), np.float32(0.036546063), np.float32(0.041996937), np.float32(0.04230747), np.float32(0.04238267), np.float32(0.04493371), np.float32(0.04455276), np.float32(0.036617), np.float32(0.027085206), np.float32(0.0342906), np.float32(0.029382369), np.float32(0.021690087), np.float32(0.030198928), np.float32(0.03162698), np.float32(0.037656013), np.float32(0.040325377), np.float32(0.04626006), np.float32(0.053920787), np.float32(0.0455285), np.float32(0.044728357), np.float32(0.051801864), np.float32(0.058467165), np.float32(0.076505356), np.float32(0.0846597), np.float32(0.07721471), np.float32(0.072211705), np.float32(0.06394744), np.float32(0.087842196), np.float32(0.10588285), np.float32(0.094365045), np.float32(0.09016845), np.float32(0.09804211), np.float32(0.0915841), np.float32(0.078122765), np.float32(0.08869077), np.float32(0.098074704), np.float32(0.11949742), np.float32(0.14008056), np.float32(0.15419744), np.float32(0.15185854), np.float32(0.1424478), np.float32(0.13311207), np.float32(0.15443888), np.float32(0.13718301), np.float32(0.11162934), np.float32(0.10307291), np.float32(0.109688915), np.float32(0.10388971), np.float32(0.097691834), np.float32(0.08431869), np.float32(0.0759812), np.float32(0.064163014), np.float32(0.06664111), np.float32(0.07054373), np.float32(0.06562067), np.float32(0.06671975), np.float32(0.05929674), np.float32(0.058624756), np.float32(0.05371115), np.float32(0.049434826), np.float32(0.043307163), np.float32(0.046898406), np.float32(0.050325423), np.float32(0.04130589), np.float32(0.05730357), np.float32(0.06236726), np.float32(0.054777816), np.float32(0.04363682), np.float32(0.06251081), np.float32(0.069105566), np.float32(0.050204538), np.float32(0.051839516), np.float32(0.06807953), np.float32(0.07526348), np.float32(0.06995194), np.float32(0.06913901), np.float32(0.079933114), np.float32(0.077608235), np.float32(0.06655175), np.float32(0.0673279), np.float32(0.09233259), np.float32(0.08456986), np.float32(0.07217437), np.float32(0.08070042), np.float32(0.08647222), np.float32(0.086337745), np.float32(0.082513556), np.float32(0.09346398), np.float32(0.0937888), np.float32(0.09906856), np.float32(0.09583296), np.float32(0.09253381), np.float32(0.09606411), np.float32(0.088794656), np.float32(0.09228234), np.float32(0.08752271), np.float32(0.08867115), np.float32(0.086068265), np.float32(0.091158554), np.float32(0.08577621), np.float32(0.080699325), np.float32(0.08054789), np.float32(0.08211229), np.float32(0.07792162), np.float32(0.07696766), np.float32(0.081096455), np.float32(0.08305116), np.float32(0.08345912), np.float32(0.082677774), np.float32(0.081563234), np.float32(0.08632723), np.float32(0.09339681), np.float32(0.095070735), np.float32(0.10860474), np.float32(0.12023005), np.float32(0.13070512), np.float32(0.13259317), np.float32(0.1303433), np.float32(0.11788495), np.float32(0.12673941), np.float32(0.13735823), np.float32(0.14656393), np.float32(0.16061969), np.float32(0.16565578), np.float32(0.20138434), np.float32(0.20138374), np.float32(0.20591007), np.float32(0.23754874), np.float32(0.32847714), np.float32(0.4446792), np.float32(0.43418434), np.float32(0.5183238), np.float32(0.5692507), np.float32(0.55649596), np.float32(0.5420055), np.float32(0.53228873), np.float32(0.54115343), np.float32(0.6139002), np.float32(0.630354), np.float32(0.6369467), np.float32(0.61442417), np.float32(0.71104956), np.float32(0.7292348), np.float32(0.729898), np.float32(0.8160401), np.float32(0.8240873), np.float32(0.8456625), np.float32(0.8456351), np.float32(0.8515889), np.float32(0.85190684), np.float32(0.854456), np.float32(0.86365086), np.float32(0.8687177), np.float32(0.86479485), np.float32(0.83743304), np.float32(0.85218036), np.float32(0.81112623), np.float32(0.7786351), np.float32(0.7432689), np.float32(0.7358709), np.float32(0.7629891), np.float32(0.8094), np.float32(0.81725234), np.float32(0.8925573), np.float32(0.9043386), np.float32(0.91132075), np.float32(0.904132), np.float32(0.90566844), np.float32(0.9200084), np.float32(0.9288375), np.float32(0.9274381), np.float32(0.93028617), np.float32(0.9263131), np.float32(0.9146791), np.float32(0.9249681), np.float32(0.9158106), np.float32(0.9021797), np.float32(0.9093283), np.float32(0.8780981), np.float32(0.8719983), np.float32(0.8737197), np.float32(0.8531604), np.float32(0.8024822), np.float32(0.8097918), np.float32(0.76967305), np.float32(0.75921667), np.float32(0.73987305), np.float32(0.75610995), np.float32(0.70943177), np.float32(0.66762835), np.float32(0.5354853), np.float32(0.4976583), np.float32(0.54504985), np.float32(0.463334), np.float32(0.4347111), np.float32(0.4368841), np.float32(0.40905097), np.float32(0.3708312), np.float32(0.36621854), np.float32(0.39983588), np.float32(0.3728875), np.float32(0.36071783), np.float32(0.3535377), np.float32(0.3435032), np.float32(0.34399945), np.float32(0.3235818), np.float32(0.28827912), np.float32(0.25701097), np.float32(0.26660848), np.float32(0.27275348), np.float32(0.25612718), np.float32(0.24309033), np.float32(0.2420121), np.float32(0.24885021), np.float32(0.28074095), np.float32(0.3113521), np.float32(0.31594297), np.float32(0.3253114), np.float32(0.3143151), np.float32(0.30783808), np.float32(0.24728565), np.float32(0.2417968), np.float32(0.21916969), np.float32(0.1996921), np.float32(0.1767439), np.float32(0.19411488), np.float32(0.19918902), np.float32(0.19668972), np.float32(0.19288088), np.float32(0.1920143), np.float32(0.19197917), np.float32(0.17572372), np.float32(0.17435144), np.float32(0.18831298), np.float32(0.18742704), np.float32(0.17370708), np.float32(0.182009), np.float32(0.18737333), np.float32(0.1546074), np.float32(0.12893583), np.float32(0.13021131), np.float32(0.13649347), np.float32(0.12105232), np.float32(0.11971333), np.float32(0.13102841), np.float32(0.12542836), np.float32(0.10674828), np.float32(0.11450487), np.float32(0.1243696), np.float32(0.10735359), np.float32(0.10167954), np.float32(0.09784448), np.float32(0.09583794), np.float32(0.0977609), np.float32(0.09581501), np.float32(0.10554375), np.float32(0.10130053), np.float32(0.1041385), np.float32(0.10637561), np.float32(0.1070031), np.float32(0.08903055), np.float32(0.09457412), np.float32(0.13173895), np.float32(0.15278824), np.float32(0.15806879), np.float32(0.17606816), np.float32(0.20279211), np.float32(0.17873438), np.float32(0.18860908), np.float32(0.20757802), np.float32(0.22983016), np.float32(0.23278968), np.float32(0.2515904), np.float32(0.2500802), np.float32(0.23535855), np.float32(0.27890337), np.float32(0.25327662), np.float32(0.2099031), np.float32(0.20086259), np.float32(0.16819833), np.float32(0.13049369), np.float32(0.14056213), np.float32(0.15622026), np.float32(0.16665752), np.float32(0.16648209), np.float32(0.18949164), np.float32(0.17247674), np.float32(0.16322011), np.float32(0.14279951), np.float32(0.117548935), np.float32(0.10901365), np.float32(0.101568215), np.float32(0.099422425), np.float32(0.10016642), np.float32(0.09556523), np.float32(0.09035059), np.float32(0.08926614), np.float32(0.09458952), np.float32(0.093412034), np.float32(0.09411146), np.float32(0.103497386), np.float32(0.09925924), np.float32(0.082533106), np.float32(0.09124167), np.float32(0.11245398), np.float32(0.11576431), np.float32(0.10587717), np.float32(0.13694799), np.float32(0.14479367), np.float32(0.14472698), np.float32(0.13734524), np.float32(0.1349126), np.float32(0.14472277), np.float32(0.15060727), np.float32(0.14368856), np.float32(0.15151659), np.float32(0.14082369), np.float32(0.1320619), np.float32(0.15441106), np.float32(0.16430527), np.float32(0.16708557), np.float32(0.1965473), np.float32(0.22014877), np.float32(0.22828574), np.float32(0.22578593), np.float32(0.23199233), np.float32(0.24310234), np.float32(0.26315942), np.float32(0.2890588), np.float32(0.30534858), np.float32(0.3001182), np.float32(0.37053952), np.float32(0.044161044), np.float32(0.043336324), np.float32(0.04209534), np.float32(0.040281482), np.float32(0.04007444), np.float32(0.038261674), np.float32(0.04019201), np.float32(0.044512272), np.float32(0.049834926), np.float32(0.055362035), np.float32(0.050340023), np.float32(0.047933467), np.float32(0.04797868), np.float32(0.052198283), np.float32(0.052022256), np.float32(0.05325099), np.float32(0.06818884), np.float32(0.08116385), np.float32(0.09857969), np.float32(0.10997797), np.float32(0.12259301), np.float32(0.13576388), np.float32(0.14235592), np.float32(0.14726573), np.float32(0.16645291), np.float32(0.1825434), np.float32(0.19925475), np.float32(0.16110392), np.float32(0.15027684), np.float32(0.15219578), np.float32(0.14752632), np.float32(0.13700408), np.float32(0.12469503), np.float32(0.13584867), np.float32(0.14011613), np.float32(0.13310046), np.float32(0.13642925), np.float32(0.12288885), np.float32(0.1289655), np.float32(0.12697893), np.float32(0.1090805), np.float32(0.09279848), np.float32(0.0824583), np.float32(0.06977035), np.float32(0.05696674), np.float32(0.05573074), np.float32(0.05376634), np.float32(0.0492902), np.float32(0.04932015), np.float32(0.046615444), np.float32(0.05112009), np.float32(0.055113964), np.float32(0.066384345), np.float32(0.073900886), np.float32(0.08182049), np.float32(0.08793359), np.float32(0.09170839), np.float32(0.08481751), np.float32(0.08962597), np.float32(0.08956036), np.float32(0.07865749), np.float32(0.0729799), np.float32(0.07185839), np.float32(0.06469844), np.float32(0.068113), np.float32(0.07165506), np.float32(0.07907778), np.float32(0.086617336), np.float32(0.09338381), np.float32(0.09431591), np.float32(0.09540882), np.float32(0.095290154), np.float32(0.098501876), np.float32(0.09397814), np.float32(0.088588305), np.float32(0.09210621), np.float32(0.09087678), np.float32(0.08667571), np.float32(0.08313508), np.float32(0.08719623), np.float32(0.09233719), np.float32(0.09631734), np.float32(0.10044477), np.float32(0.108548105), np.float32(0.10634419), np.float32(0.104947194), np.float32(0.09343533), np.float32(0.08862779), np.float32(0.0811604), np.float32(0.073126316), np.float32(0.06595417), np.float32(0.069344446), np.float32(0.072947934), np.float32(0.075427815), np.float32(0.080270894), np.float32(0.091170155), np.float32(0.09356914), np.float32(0.08633335), np.float32(0.10000337), np.float32(0.0936792), np.float32(0.09418132), np.float32(0.08753009), np.float32(0.089496575), np.float32(0.08387908), np.float32(0.08719959), np.float32(0.08640744), np.float32(0.09638474), np.float32(0.09351795), np.float32(0.09814888), np.float32(0.10895439), np.float32(0.12274547)], 'MGEGKVAERGHDPTAGFFNKFAFGWMYKWIGAARRGEELNAEEMGMPPENMAHEAYDKFAAHWAAEQKLKDQDGQKPSLVRALRKSFGLFYMLGGLCKCGWSTFVILGAFYFVRSLLSHVNYVDAPTKKWTTAETLYGQTTAGWLLMMGFTIDAWLLGLCLQRMGYICMTVGIRARAALVQAVTHKAFRLNTVRADQSAAIVNFVASDIQKIYDGALEFHYLWTAPFEAAAILALLGYLTQDSMLPGLGVILLVLPMQYYFGYKIVQIKLQNAKHVALRSAIMQEVLPAIKLVKYYAWEQFFENQISKVRREEIRLNFWNCVMKVINVACVFCVPPMTAFVIFTTYEFQRARLVSSVAFTTLSLFNILRFPLVVLPKALRAVSEANASLQRLEAYLLEEVPSGTAAVKTPKNAPPGAVIENGVFHHPSNPNWHLHVPKFEVKPGQVVAVVGRIAAGKSSLVQAILGNMVKEHGSFNVGGRISYVPQNPWLQNLSLRDNVLFGEQFDENKYTDVIESCALTLDLQILSNGDQSKAGIRGVNFSGGQRQRVNLARCAYADADLVLLDNALSAVDHHTAHHIFDKCIKGLFSDKAVVLVTHQIEFMPRCDNVAIMDEGRCLYFGKWNEEAQHLLGKLLPITHLLHAAGSQEAPPAPKKKAEDKAGPQKSQSLQLTLAPTSIGKPTEKPKDVQKLTAYQAALIYTWYGNLFLVGVCFFFFLAAQCSRQISDFWVRWWVNDEYKKFPVKGEQDSAATTFYCLIYLLLVGLFYIFMIFRGATFLWWVLKSSETIRRKALHNVLNAPMGFFLVTPVGDLLLNFTKDQDIMDENLPDAVHFMGIYGLILLATTITVSVTINFFAAFTGALIIMTLIMLSIYLPAATALKKARAVSGGMLVGLVAEVLEGLGVVQAFNKQEYFIEEAARRTNITNSAVFNAEALNLWLAFWCDFIGACLVGVVSAFAVGMAKDLGGATVGLAFSNIIQMLVFYTWVVRFISESISLFNSVEGMAYLADYVPHDGVFYDQRQKDGVAKQIVLPDGNIVPAASKVQVVVDDAALARWPATGNIRFEDVWMQYRLDAPWALKGVTFKINDGEKVGAVGRTGSGKSTTLLALYRMFELGKGRILVDGVDIATLSLKRLRTGLSIIPQEPVMFTGTVRSNLDPFGEFKDDAILWEVLKKVGLEDQAQHAGGLDGQVDGTGGKAWSLGQMQLVCLARAALRAVPILCLDEATAAMDPHTEAIVQQTIKKVFDDRTTITIAHRLDTIIESDKIIVMEQGSLMEYESPSKLLANRDSMFSKLVDKTGPAAAAALRKMAEDFWSTRSAQGRNQ': [np.float32(0.89396185), np.float32(0.80412966), np.float32(0.7762386), np.float32(0.61885667), np.float32(0.57963145), np.float32(0.5951247), np.float32(0.5378593), np.float32(0.45976427), np.float32(0.40367472), np.float32(0.4352129), np.float32(0.39267927), np.float32(0.3870614), np.float32(0.35390562), np.float32(0.3079848), np.float32(0.27845448), np.float32(0.27324086), np.float32(0.21201733), np.float32(0.16790041), np.float32(0.14049222), np.float32(0.11272982), np.float32(0.110435404), np.float32(0.109060735), np.float32(0.11588688), np.float32(0.11120885), np.float32(0.103811756), np.float32(0.10758458), np.float32(0.11311077), np.float32(0.12586562), np.float32(0.12631245), np.float32(0.116020806), np.float32(0.16128089), np.float32(0.20743233), np.float32(0.21156624), np.float32(0.23351428), np.float32(0.24500476), np.float32(0.28883052), np.float32(0.3093429), np.float32(0.319422), np.float32(0.3430615), np.float32(0.32234773), np.float32(0.2603408), np.float32(0.25001305), np.float32(0.28068954), np.float32(0.2585687), np.float32(0.25524694), np.float32(0.25650212), np.float32(0.26314306), np.float32(0.26108798), np.float32(0.26211935), np.float32(0.26210338), np.float32(0.26133865), np.float32(0.22976062), np.float32(0.21904999), np.float32(0.22008601), np.float32(0.21104325), np.float32(0.18276699), np.float32(0.20632938), np.float32(0.18378389), np.float32(0.17929882), np.float32(0.19688042), np.float32(0.19678076), np.float32(0.18994994), np.float32(0.20156226), np.float32(0.21353418), np.float32(0.22826979), np.float32(0.232414), np.float32(0.22349736), np.float32(0.21204108), np.float32(0.20976458), np.float32(0.24127817), np.float32(0.22791743), np.float32(0.21440029), np.float32(0.22866534), np.float32(0.25552857), np.float32(0.26688614), np.float32(0.29593125), np.float32(0.31140783), np.float32(0.31017953), np.float32(0.31866267), np.float32(0.31745446), np.float32(0.2604815), np.float32(0.2512728), np.float32(0.2145457), np.float32(0.20435858), np.float32(0.18296222), np.float32(0.1642817), np.float32(0.16146603), np.float32(0.15225798), np.float32(0.14166377), np.float32(0.14044847), np.float32(0.16789548), np.float32(0.14322345), np.float32(0.14973749), np.float32(0.13180855), np.float32(0.12286326), np.float32(0.11200782), np.float32(0.078499645), np.float32(0.070318095), np.float32(0.07430592), np.float32(0.08131535), np.float32(0.07638073), np.float32(0.07150615), np.float32(0.06517699), np.float32(0.059095304), np.float32(0.05890637), np.float32(0.062386215), np.float32(0.059534855), np.float32(0.055480037), np.float32(0.048177887), np.float32(0.04229832), np.float32(0.03897231), np.float32(0.0465188), np.float32(0.05908226), np.float32(0.055554867), np.float32(0.06259531), np.float32(0.074842565), np.float32(0.08269034), np.float32(0.08779151), np.float32(0.09065912), np.float32(0.095596395), np.float32(0.10618135), np.float32(0.11805668), np.float32(0.12612212), np.float32(0.1412625), np.float32(0.1568081), np.float32(0.1608071), np.float32(0.1639405), np.float32(0.18040915), np.float32(0.173156), np.float32(0.18938255), np.float32(0.18866765), np.float32(0.1690489), np.float32(0.16807963), np.float32(0.17226695), np.float32(0.17127503), np.float32(0.15447126), np.float32(0.13804436), np.float32(0.13500974), np.float32(0.1324253), np.float32(0.121615596), np.float32(0.09612836), np.float32(0.08430354), np.float32(0.09236907), np.float32(0.0943017), np.float32(0.09431186), np.float32(0.091129534), np.float32(0.07033909), np.float32(0.069698706), np.float32(0.06209567), np.float32(0.054770015), np.float32(0.0494669), np.float32(0.053026773), np.float32(0.05117364), np.float32(0.04839096), np.float32(0.04542851), np.float32(0.0444287), np.float32(0.040151246), np.float32(0.039285727), np.float32(0.039188113), np.float32(0.037503585), np.float32(0.034695916), np.float32(0.032068957), np.float32(0.029871523), np.float32(0.026764033), np.float32(0.023259435), np.float32(0.024488134), np.float32(0.030479956), np.float32(0.030146036), np.float32(0.026100533), np.float32(0.028878637), np.float32(0.028739357), np.float32(0.029326033), np.float32(0.032025855), np.float32(0.037574247), np.float32(0.044319034), np.float32(0.040707763), np.float32(0.04552726), np.float32(0.04479511), np.float32(0.05038009), np.float32(0.055833105), np.float32(0.06089208), np.float32(0.061649624), np.float32(0.06740075), np.float32(0.077038474), np.float32(0.08225416), np.float32(0.08337847), np.float32(0.074353345), np.float32(0.08122658), np.float32(0.08295269), np.float32(0.082161896), np.float32(0.08197194), np.float32(0.10006138), np.float32(0.10299586), np.float32(0.08405882), np.float32(0.08715277), np.float32(0.09359668), np.float32(0.09893344), np.float32(0.07459556), np.float32(0.06253887), np.float32(0.06886283), np.float32(0.07364435), np.float32(0.06097657), np.float32(0.053589895), np.float32(0.04615389), np.float32(0.042611063), np.float32(0.044774093), np.float32(0.040178724), np.float32(0.048339777), np.float32(0.047628257), np.float32(0.04259075), np.float32(0.047611326), np.float32(0.058765344), np.float32(0.060719304), np.float32(0.06278794), np.float32(0.07028519), np.float32(0.07328621), np.float32(0.07122515), np.float32(0.07111117), np.float32(0.07774989), np.float32(0.075045824), np.float32(0.07003281), np.float32(0.073541455), np.float32(0.073637746), np.float32(0.07015433), np.float32(0.072345644), np.float32(0.06839833), np.float32(0.07351136), np.float32(0.069786), np.float32(0.07380262), np.float32(0.07621004), np.float32(0.070515126), np.float32(0.06555728), np.float32(0.067111075), np.float32(0.07250458), np.float32(0.065708436), np.float32(0.05989776), np.float32(0.061267022), np.float32(0.06382298), np.float32(0.06445101), np.float32(0.062059034), np.float32(0.064122066), np.float32(0.06850698), np.float32(0.06454381), np.float32(0.06832974), np.float32(0.07044532), np.float32(0.06541745), np.float32(0.06826169), np.float32(0.07088782), np.float32(0.07151327), np.float32(0.071084626), np.float32(0.07579173), np.float32(0.07374939), np.float32(0.074800566), np.float32(0.0662721), np.float32(0.0643079), np.float32(0.06874878), np.float32(0.06390364), np.float32(0.07049506), np.float32(0.06999543), np.float32(0.07733757), np.float32(0.08872772), np.float32(0.11084821), np.float32(0.119803846), np.float32(0.13364765), np.float32(0.13463774), np.float32(0.14215653), np.float32(0.13759175), np.float32(0.1461283), np.float32(0.14977774), np.float32(0.15368345), np.float32(0.15130135), np.float32(0.14194627), np.float32(0.14427903), np.float32(0.14555062), np.float32(0.14022031), np.float32(0.12230371), np.float32(0.13097164), np.float32(0.12908778), np.float32(0.12336403), np.float32(0.13136752), np.float32(0.1277503), np.float32(0.11861124), np.float32(0.13284813), np.float32(0.11993299), np.float32(0.11910228), np.float32(0.09988732), np.float32(0.09062439), np.float32(0.09158311), np.float32(0.10530004), np.float32(0.08721881), np.float32(0.08296646), np.float32(0.098034985), np.float32(0.10551746), np.float32(0.10595348), np.float32(0.10173777), np.float32(0.11640875), np.float32(0.1312976), np.float32(0.11328885), np.float32(0.13527201), np.float32(0.14969033), np.float32(0.15046673), np.float32(0.14989267), np.float32(0.15124485), np.float32(0.15319723), np.float32(0.1564171), np.float32(0.16127121), np.float32(0.14342749), np.float32(0.14383623), np.float32(0.14896758), np.float32(0.13750842), np.float32(0.14255495), np.float32(0.13569939), np.float32(0.12555616), np.float32(0.12576854), np.float32(0.13652405), np.float32(0.1245632), np.float32(0.09808919), np.float32(0.09835742), np.float32(0.11146692), np.float32(0.115835786), np.float32(0.11994643), np.float32(0.12565109), np.float32(0.118076794), np.float32(0.096525796), np.float32(0.074623615), np.float32(0.07771916), np.float32(0.07560878), np.float32(0.06369672), np.float32(0.05808466), np.float32(0.052609872), np.float32(0.055705722), np.float32(0.04777562), np.float32(0.04687375), np.float32(0.05211138), np.float32(0.061842088), np.float32(0.05641545), np.float32(0.075538725), np.float32(0.09753947), np.float32(0.0931664), np.float32(0.08842324), np.float32(0.09511691), np.float32(0.08786362), np.float32(0.082024835), np.float32(0.08945182), np.float32(0.07183583), np.float32(0.074553944), np.float32(0.05780957), np.float32(0.05738007), np.float32(0.05482893), np.float32(0.052536033), np.float32(0.04889235), np.float32(0.052538015), np.float32(0.057232965), np.float32(0.06126433), np.float32(0.0704473), np.float32(0.06981914), np.float32(0.065052204), np.float32(0.069154985), np.float32(0.062405713), np.float32(0.052732177), np.float32(0.0506937), np.float32(0.050898015), np.float32(0.04779643), np.float32(0.0445152), np.float32(0.045323674), np.float32(0.04126046), np.float32(0.046508353), np.float32(0.044673078), np.float32(0.06881151), np.float32(0.096005894), np.float32(0.07688691), np.float32(0.084399596), np.float32(0.103236414), np.float32(0.11013444), np.float32(0.13152435), np.float32(0.13351873), np.float32(0.14599293), np.float32(0.16324225), np.float32(0.16922514), np.float32(0.20467718), np.float32(0.18554874), np.float32(0.15272923), np.float32(0.15812992), np.float32(0.14667402), np.float32(0.120134406), np.float32(0.12760219), np.float32(0.15662636), np.float32(0.17539059), np.float32(0.16330232), np.float32(0.17538217), np.float32(0.19024514), np.float32(0.24774945), np.float32(0.24154554), np.float32(0.24701239), np.float32(0.27353242), np.float32(0.3028117), np.float32(0.27159917), np.float32(0.33927166), np.float32(0.3507359), np.float32(0.43655914), np.float32(0.45066547), np.float32(0.52155435), np.float32(0.5587512), np.float32(0.57695323), np.float32(0.6796763), np.float32(0.662969), np.float32(0.72636366), np.float32(0.70821255), np.float32(0.7229399), np.float32(0.8122212), np.float32(0.7450956), np.float32(0.78526217), np.float32(0.7690995), np.float32(0.74943554), np.float32(0.6784317), np.float32(0.6327348), np.float32(0.6683433), np.float32(0.5836316), np.float32(0.47293347), np.float32(0.4721601), np.float32(0.4113589), np.float32(0.4121245), np.float32(0.2907856), np.float32(0.26328048), np.float32(0.19473042), np.float32(0.18716995), np.float32(0.19801465), np.float32(0.16486327), np.float32(0.16112536), np.float32(0.11506067), np.float32(0.10912953), np.float32(0.119830206), np.float32(0.11431726), np.float32(0.10162739), np.float32(0.101716354), np.float32(0.08776877), np.float32(0.07819482), np.float32(0.06905719), np.float32(0.06352511), np.float32(0.057179485), np.float32(0.049841333), np.float32(0.049941305), np.float32(0.047198504), np.float32(0.04174707), np.float32(0.04485874), np.float32(0.046438728), np.float32(0.047553897), np.float32(0.049112916), np.float32(0.04705555), np.float32(0.042588998), np.float32(0.036056895), np.float32(0.035623092), np.float32(0.02898361), np.float32(0.030032707), np.float32(0.02333456), np.float32(0.01992919), np.float32(0.018945612), np.float32(0.019817997), np.float32(0.02315415), np.float32(0.029110111), np.float32(0.034086734), np.float32(0.04122912), np.float32(0.047353107), np.float32(0.048810102), np.float32(0.051970262), np.float32(0.052306008), np.float32(0.054574728), np.float32(0.051525846), np.float32(0.054431397), np.float32(0.050555296), np.float32(0.04994064), np.float32(0.045635063), np.float32(0.04731723), np.float32(0.05365122), np.float32(0.0634425), np.float32(0.07469689), np.float32(0.086216636), np.float32(0.096510656), np.float32(0.09105498), np.float32(0.092685215), np.float32(0.096042044), np.float32(0.088499025), np.float32(0.07883125), np.float32(0.06644456), np.float32(0.06247075), np.float32(0.06327641), np.float32(0.053680792), np.float32(0.052646365), np.float32(0.052746926), np.float32(0.054509375), np.float32(0.05043528), np.float32(0.05847752), np.float32(0.0668083), np.float32(0.06582451), np.float32(0.0760584), np.float32(0.087412655), np.float32(0.09953228), np.float32(0.1041504), np.float32(0.095478594), np.float32(0.092170656), np.float32(0.094602466), np.float32(0.092571214), np.float32(0.09217729), np.float32(0.09134205), np.float32(0.0916662), np.float32(0.08835942), np.float32(0.08194735), np.float32(0.0819197), np.float32(0.075698264), np.float32(0.06699452), np.float32(0.06879282), np.float32(0.06745065), np.float32(0.07178086), np.float32(0.072133824), np.float32(0.06770446), np.float32(0.064259484), np.float32(0.06335952), np.float32(0.06682092), np.float32(0.06651512), np.float32(0.06582549), np.float32(0.06309273), np.float32(0.06394652), np.float32(0.06895662), np.float32(0.06943348), np.float32(0.06305385), np.float32(0.070970304), np.float32(0.07947681), np.float32(0.075382054), np.float32(0.07592542), np.float32(0.0817938), np.float32(0.09168124), np.float32(0.10757425), np.float32(0.110557325), np.float32(0.12552395), np.float32(0.14595096), np.float32(0.15716988), np.float32(0.14611794), np.float32(0.13780424), np.float32(0.13263354), np.float32(0.122529514), np.float32(0.09465147), np.float32(0.09033995), np.float32(0.08021039), np.float32(0.06924594), np.float32(0.0579258), np.float32(0.052127954), np.float32(0.053726867), np.float32(0.04976029), np.float32(0.049507577), np.float32(0.042541504), np.float32(0.0423124), np.float32(0.03973837), np.float32(0.034440123), np.float32(0.035023183), np.float32(0.03550976), np.float32(0.031377047), np.float32(0.03157811), np.float32(0.028204428), np.float32(0.028984495), np.float32(0.02788031), np.float32(0.026124878), np.float32(0.02807117), np.float32(0.03133966), np.float32(0.03324997), np.float32(0.035242576), np.float32(0.035144247), np.float32(0.03934052), np.float32(0.03776009), np.float32(0.034204826), np.float32(0.031419616), np.float32(0.03125233), np.float32(0.028434452), np.float32(0.025356846), np.float32(0.030979536), np.float32(0.03311164), np.float32(0.0355715), np.float32(0.03924804), np.float32(0.040839255), np.float32(0.044279862), np.float32(0.050125983), np.float32(0.049484797), np.float32(0.045438148), np.float32(0.04392134), np.float32(0.042287808), np.float32(0.037815016), np.float32(0.034860402), np.float32(0.030386433), np.float32(0.02903026), np.float32(0.02862277), np.float32(0.030975077), np.float32(0.029850436), np.float32(0.030470222), np.float32(0.035763558), np.float32(0.042370595), np.float32(0.037539147), np.float32(0.044016432), np.float32(0.04784412), np.float32(0.040967196), np.float32(0.03767594), np.float32(0.038823728), np.float32(0.03685532), np.float32(0.03563473), np.float32(0.034571078), np.float32(0.032947853), np.float32(0.036566176), np.float32(0.034418404), np.float32(0.03271204), np.float32(0.033443946), np.float32(0.033834595), np.float32(0.0345249), np.float32(0.040150728), np.float32(0.039975386), np.float32(0.047431972), np.float32(0.053823315), np.float32(0.05626592), np.float32(0.05591712), np.float32(0.056687832), np.float32(0.05688303), np.float32(0.053595975), np.float32(0.04674908), np.float32(0.04707883), np.float32(0.052620783), np.float32(0.052413836), np.float32(0.05145953), np.float32(0.056966577), np.float32(0.053462356), np.float32(0.04928123), np.float32(0.052558582), np.float32(0.051342607), np.float32(0.053535867), np.float32(0.059475936), np.float32(0.06293039), np.float32(0.068823114), np.float32(0.0729979), np.float32(0.07907047), np.float32(0.10010014), np.float32(0.12138615), np.float32(0.12694336), np.float32(0.14110166), np.float32(0.19227426), np.float32(0.22496624), np.float32(0.2565668), np.float32(0.30854893), np.float32(0.3774618), np.float32(0.46687904), np.float32(0.5250794), np.float32(0.63326377), np.float32(0.72883946), np.float32(0.82035315), np.float32(0.8904166), np.float32(0.908197), np.float32(0.918039), np.float32(0.9337782), np.float32(0.94506854), np.float32(0.9502772), np.float32(0.9528882), np.float32(0.95554054), np.float32(0.95759165), np.float32(0.9590317), np.float32(0.95262897), np.float32(0.94979197), np.float32(0.95352376), np.float32(0.95635504), np.float32(0.95553887), np.float32(0.95773923), np.float32(0.9542911), np.float32(0.95172113), np.float32(0.954749), np.float32(0.95680445), np.float32(0.95321214), np.float32(0.9455002), np.float32(0.941971), np.float32(0.93158346), np.float32(0.9264933), np.float32(0.92730105), np.float32(0.9136504), np.float32(0.88921773), np.float32(0.88342637), np.float32(0.87388873), np.float32(0.78894883), np.float32(0.77663535), np.float32(0.7344629), np.float32(0.72224224), np.float32(0.680528), np.float32(0.6450616), np.float32(0.60034513), np.float32(0.5782773), np.float32(0.48398712), np.float32(0.44939026), np.float32(0.37102047), np.float32(0.33932865), np.float32(0.33029366), np.float32(0.2890976), np.float32(0.222366), np.float32(0.1897542), np.float32(0.19042797), np.float32(0.18215834), np.float32(0.18078752), np.float32(0.15821195), np.float32(0.14446181), np.float32(0.13455288), np.float32(0.1325059), np.float32(0.1385423), np.float32(0.11531771), np.float32(0.10585316), np.float32(0.10202605), np.float32(0.087088786), np.float32(0.07374413), np.float32(0.075728916), np.float32(0.08401406), np.float32(0.07792145), np.float32(0.07809719), np.float32(0.08753222), np.float32(0.08652593), np.float32(0.0825278), np.float32(0.070887364), np.float32(0.076747924), np.float32(0.09131446), np.float32(0.08062388), np.float32(0.06788562), np.float32(0.07216378), np.float32(0.083113275), np.float32(0.08300437), np.float32(0.08824422), np.float32(0.09820184), np.float32(0.10546815), np.float32(0.11052324), np.float32(0.12779564), np.float32(0.15012676), np.float32(0.16833681), np.float32(0.18060566), np.float32(0.22459926), np.float32(0.25190687), np.float32(0.27782893), np.float32(0.27632862), np.float32(0.25853333), np.float32(0.27933455), np.float32(0.22056232), np.float32(0.21569797), np.float32(0.23010112), np.float32(0.23078972), np.float32(0.20578955), np.float32(0.23223116), np.float32(0.2419221), np.float32(0.2083932), np.float32(0.2035661), np.float32(0.21055032), np.float32(0.21295696), np.float32(0.21334358), np.float32(0.2366425), np.float32(0.22115828), np.float32(0.19654186), np.float32(0.16786358), np.float32(0.15600109), np.float32(0.13717003), np.float32(0.11183983), np.float32(0.097468555), np.float32(0.09544518), np.float32(0.08304878), np.float32(0.08128796), np.float32(0.079073995), np.float32(0.080993906), np.float32(0.080304675), np.float32(0.077737), np.float32(0.084609404), np.float32(0.09512258), np.float32(0.09428254), np.float32(0.10710445), np.float32(0.12505119), np.float32(0.1265711), np.float32(0.12172458), np.float32(0.13004781), np.float32(0.13761184), np.float32(0.14176504), np.float32(0.14154878), np.float32(0.15326461), np.float32(0.15041743), np.float32(0.14597748), np.float32(0.14710873), np.float32(0.15349923), np.float32(0.15531254), np.float32(0.15106516), np.float32(0.16439964), np.float32(0.17585872), np.float32(0.16899022), np.float32(0.16934517), np.float32(0.16925068), np.float32(0.17059353), np.float32(0.17325884), np.float32(0.17593469), np.float32(0.16884759), np.float32(0.15742518), np.float32(0.14988004), np.float32(0.14403705), np.float32(0.14468195), np.float32(0.12399768), np.float32(0.110118106), np.float32(0.117682494), np.float32(0.11190987), np.float32(0.09784677), np.float32(0.08917636), np.float32(0.08109475), np.float32(0.06806951), np.float32(0.055917654), np.float32(0.055526868), np.float32(0.06606259), np.float32(0.068878196), np.float32(0.06818487), np.float32(0.07034349), np.float32(0.08338658), np.float32(0.079277456), np.float32(0.07892173), np.float32(0.089650236), np.float32(0.1029283), np.float32(0.113973446), np.float32(0.10452351), np.float32(0.09970113), np.float32(0.10561114), np.float32(0.09711557), np.float32(0.08840357), np.float32(0.09238936), np.float32(0.103997655), np.float32(0.09767904), np.float32(0.09213402), np.float32(0.106054544), np.float32(0.10186428), np.float32(0.09597612), np.float32(0.08826023), np.float32(0.090195924), np.float32(0.078540795), np.float32(0.06915597), np.float32(0.062356133), np.float32(0.055229753), np.float32(0.053363472), np.float32(0.05446636), np.float32(0.05447543), np.float32(0.054368503), np.float32(0.0516317), np.float32(0.049856827), np.float32(0.055280387), np.float32(0.04753491), np.float32(0.044535577), np.float32(0.04850245), np.float32(0.05176948), np.float32(0.050653864), np.float32(0.048288047), np.float32(0.053521823), np.float32(0.052639753), np.float32(0.045425978), np.float32(0.043846697), np.float32(0.042942576), np.float32(0.04087197), np.float32(0.03960161), np.float32(0.0440544), np.float32(0.042714477), np.float32(0.04631282), np.float32(0.039315525), np.float32(0.036607422), np.float32(0.03660504), np.float32(0.03249875), np.float32(0.03386591), np.float32(0.03266205), np.float32(0.033313926), np.float32(0.03972115), np.float32(0.04354853), np.float32(0.042478338), np.float32(0.049283214), np.float32(0.049119875), np.float32(0.05369511), np.float32(0.060365483), np.float32(0.06486492), np.float32(0.074644364), np.float32(0.096156225), np.float32(0.11226546), np.float32(0.121493794), np.float32(0.1331452), np.float32(0.1424297), np.float32(0.14126818), np.float32(0.14691517), np.float32(0.14979571), np.float32(0.15168482), np.float32(0.15145217), np.float32(0.14668542), np.float32(0.13415952), np.float32(0.13060577), np.float32(0.1212008), np.float32(0.11284047), np.float32(0.104294054), np.float32(0.10367104), np.float32(0.09297121), np.float32(0.090268105), np.float32(0.09255685), np.float32(0.090138406), np.float32(0.076491125), np.float32(0.072702855), np.float32(0.068812326), np.float32(0.053014033), np.float32(0.05035467), np.float32(0.049683597), np.float32(0.046104375), np.float32(0.05286997), np.float32(0.06594546), np.float32(0.07764987), np.float32(0.079938345), np.float32(0.08658648), np.float32(0.11384537), np.float32(0.10815841), np.float32(0.10415778), np.float32(0.11623867), np.float32(0.13802052), np.float32(0.14896238), np.float32(0.164237), np.float32(0.16137405), np.float32(0.16219553), np.float32(0.151511), np.float32(0.15111886), np.float32(0.1720306), np.float32(0.14531614), np.float32(0.10276922), np.float32(0.10781559), np.float32(0.11655464), np.float32(0.120089896), np.float32(0.106682666), np.float32(0.12429525), np.float32(0.11358783), np.float32(0.10127996), np.float32(0.11222714), np.float32(0.11861368), np.float32(0.10929945), np.float32(0.09829535), np.float32(0.10600524), np.float32(0.09931022), np.float32(0.09029876), np.float32(0.08488265), np.float32(0.079742305), np.float32(0.07581527), np.float32(0.07134609), np.float32(0.07798592), np.float32(0.077149846), np.float32(0.076646045), np.float32(0.06971645), np.float32(0.07036523), np.float32(0.07814285), np.float32(0.070585415), np.float32(0.0712621), np.float32(0.06737367), np.float32(0.07250973), np.float32(0.06445305), np.float32(0.07264581), np.float32(0.07298563), np.float32(0.0629949), np.float32(0.07043564), np.float32(0.0846908), np.float32(0.08277013), np.float32(0.09709748), np.float32(0.12557688), np.float32(0.1259983), np.float32(0.15136947), np.float32(0.13907708), np.float32(0.17254815), np.float32(0.19181116), np.float32(0.18731336), np.float32(0.24282171), np.float32(0.19508885), np.float32(0.19673245), np.float32(0.19539423), np.float32(0.19978982), np.float32(0.2163517), np.float32(0.20329943), np.float32(0.20070711), np.float32(0.19835274), np.float32(0.18894637), np.float32(0.18489683), np.float32(0.18012504), np.float32(0.18249053), np.float32(0.15675049), np.float32(0.1302395), np.float32(0.12754513), np.float32(0.12504989), np.float32(0.110061064), np.float32(0.09825768), np.float32(0.09906771), np.float32(0.09657252), np.float32(0.097677104), np.float32(0.10354558), np.float32(0.12328762), np.float32(0.11885307), np.float32(0.14354317), np.float32(0.15443334), np.float32(0.17261276), np.float32(0.17426051), np.float32(0.18590389), np.float32(0.1979998), np.float32(0.19776571), np.float32(0.20671453), np.float32(0.21622874), np.float32(0.2071736), np.float32(0.20020393), np.float32(0.22707592), np.float32(0.26440778), np.float32(0.059157085), np.float32(0.066448726), np.float32(0.07238665), np.float32(0.07498281), np.float32(0.06983489), np.float32(0.064800635), np.float32(0.058895018), np.float32(0.05734633), np.float32(0.06267721), np.float32(0.07474282), np.float32(0.07876147), np.float32(0.08902171), np.float32(0.10589951), np.float32(0.11229869), np.float32(0.11409229), np.float32(0.11538705), np.float32(0.1319008), np.float32(0.1267543), np.float32(0.11824553), np.float32(0.11224762), np.float32(0.114835195), np.float32(0.1186033), np.float32(0.12749028), np.float32(0.14073792), np.float32(0.15320769), np.float32(0.1437925), np.float32(0.13736631), np.float32(0.1554584), np.float32(0.16672939), np.float32(0.17310275), np.float32(0.19900106), np.float32(0.22393692), np.float32(0.20446163), np.float32(0.18727592), np.float32(0.16578071), np.float32(0.14564638), np.float32(0.12595011), np.float32(0.10888609), np.float32(0.105714254), np.float32(0.11161106), np.float32(0.08780755), np.float32(0.079227194), np.float32(0.08755559), np.float32(0.095350266), np.float32(0.09660849), np.float32(0.09637465), np.float32(0.09543219), np.float32(0.09497253), np.float32(0.08866167), np.float32(0.090923086), np.float32(0.0895081), np.float32(0.08804236), np.float32(0.080842055), np.float32(0.08210827), np.float32(0.08847714), np.float32(0.08477121), np.float32(0.08815906), np.float32(0.088608794), np.float32(0.08876697), np.float32(0.083819866), np.float32(0.090630166), np.float32(0.08770099), np.float32(0.08310361), np.float32(0.08027063), np.float32(0.08659025), np.float32(0.08401097), np.float32(0.081029296), np.float32(0.072424315), np.float32(0.078666374), np.float32(0.07448847), np.float32(0.06854058), np.float32(0.063553624), np.float32(0.05735298), np.float32(0.05400828), np.float32(0.053607818), np.float32(0.052746568), np.float32(0.06414221), np.float32(0.063566126), np.float32(0.06614724), np.float32(0.079409316), np.float32(0.0759115), np.float32(0.078438655), np.float32(0.08173471), np.float32(0.0840158), np.float32(0.081892215), np.float32(0.08929506), np.float32(0.08951458), np.float32(0.09245124), np.float32(0.09431088), np.float32(0.09308717), np.float32(0.08713473), np.float32(0.083278194), np.float32(0.07286723), np.float32(0.06272264), np.float32(0.05761615), np.float32(0.057445575), np.float32(0.053487882), np.float32(0.043742202), np.float32(0.041539226), np.float32(0.03720474), np.float32(0.031739786), np.float32(0.026198696), np.float32(0.024532113), np.float32(0.024033487), np.float32(0.027970342), np.float32(0.03563714), np.float32(0.036352202), np.float32(0.03919222), np.float32(0.037136972), np.float32(0.032052755), np.float32(0.025479184), np.float32(0.021688543), np.float32(0.020887682), np.float32(0.019706724), np.float32(0.018908026), np.float32(0.01855232), np.float32(0.018319927), np.float32(0.019688765), np.float32(0.023158336), np.float32(0.025128799), np.float32(0.025793111), np.float32(0.031264007), np.float32(0.035751373), np.float32(0.033636242), np.float32(0.036386956), np.float32(0.041516807), np.float32(0.041042622), np.float32(0.03640898), np.float32(0.03370839), np.float32(0.028483912), np.float32(0.02616493), np.float32(0.026512496), np.float32(0.03383826), np.float32(0.04191794), np.float32(0.04703418), np.float32(0.044715177), np.float32(0.04521342), np.float32(0.04323567), np.float32(0.044657502), np.float32(0.04630944), np.float32(0.048520643), np.float32(0.045182653), np.float32(0.048804138), np.float32(0.05431968), np.float32(0.05833654), np.float32(0.053484865), np.float32(0.051851783), np.float32(0.055026215), np.float32(0.052585125), np.float32(0.051146995), np.float32(0.052692764), np.float32(0.05419564), np.float32(0.05567894), np.float32(0.05643906), np.float32(0.06398458), np.float32(0.066231996), np.float32(0.065377235), np.float32(0.061808236), np.float32(0.06186811), np.float32(0.06758502), np.float32(0.06415617), np.float32(0.061401404), np.float32(0.062292833), np.float32(0.07029701), np.float32(0.06311038), np.float32(0.06654313), np.float32(0.0675593), np.float32(0.071732394), np.float32(0.074918725), np.float32(0.07975263), np.float32(0.07903829), np.float32(0.08441203), np.float32(0.087733574), np.float32(0.09032181), np.float32(0.08945519), np.float32(0.09892871), np.float32(0.098417096), np.float32(0.10984231), np.float32(0.120529965), np.float32(0.12716989), np.float32(0.16220254), np.float32(0.20520894), np.float32(0.24900714), np.float32(0.254344), np.float32(0.26462144), np.float32(0.31514648), np.float32(0.3869046), np.float32(0.41416055), np.float32(0.3889116), np.float32(0.41246533), np.float32(0.40036225), np.float32(0.3414328), np.float32(0.26672727), np.float32(0.25754866), np.float32(0.23543052), np.float32(0.1764528), np.float32(0.14749497), np.float32(0.09999803), np.float32(0.06322939), np.float32(0.054621164), np.float32(0.048813924), np.float32(0.04202349), np.float32(0.03266605), np.float32(0.029115569), np.float32(0.027895847), np.float32(0.025184643), np.float32(0.023524564), np.float32(0.020917812), np.float32(0.019833002), np.float32(0.018028926), np.float32(0.0152292), np.float32(0.014085443), np.float32(0.01509125), np.float32(0.016021222), np.float32(0.016217114), np.float32(0.015959084), np.float32(0.016245218), np.float32(0.017715054), np.float32(0.019097593), np.float32(0.022712428), np.float32(0.02980994), np.float32(0.03865408), np.float32(0.04639453), np.float32(0.058226295), np.float32(0.058136452), np.float32(0.06758929), np.float32(0.06662095), np.float32(0.07428298), np.float32(0.07365739), np.float32(0.06343605), np.float32(0.06538462), np.float32(0.07320939), np.float32(0.08153612), np.float32(0.07852152), np.float32(0.082469545), np.float32(0.100664), np.float32(0.11502208), np.float32(0.11378633), np.float32(0.11517924), np.float32(0.107814156), np.float32(0.09659044), np.float32(0.092438996), np.float32(0.08368251), np.float32(0.07354858), np.float32(0.07099472), np.float32(0.06197385), np.float32(0.05754628), np.float32(0.05904143), np.float32(0.057918724), np.float32(0.057124075), np.float32(0.05851112), np.float32(0.063580364), np.float32(0.06098877), np.float32(0.068592645), np.float32(0.076470196), np.float32(0.068832874), np.float32(0.06056465), np.float32(0.06277205), np.float32(0.06608525), np.float32(0.063088305), np.float32(0.06299262), np.float32(0.061564315), np.float32(0.05942239), np.float32(0.06280623), np.float32(0.06413079), np.float32(0.07404338), np.float32(0.07869685), np.float32(0.092822485), np.float32(0.096061006), np.float32(0.09872211), np.float32(0.113077134), np.float32(0.1250873), np.float32(0.11957575), np.float32(0.13398226), np.float32(0.14132388), np.float32(0.13101277), np.float32(0.13529332), np.float32(0.13502906), np.float32(0.13345331), np.float32(0.13510728), np.float32(0.13762231), np.float32(0.14022492), np.float32(0.15070142), np.float32(0.14208652), np.float32(0.1348178), np.float32(0.13895404), np.float32(0.15192193), np.float32(0.16306926), np.float32(0.16414125), np.float32(0.16535074), np.float32(0.17249852), np.float32(0.15345933), np.float32(0.15337479), np.float32(0.15837446), np.float32(0.15170194), np.float32(0.1355079), np.float32(0.13782617), np.float32(0.14336821), np.float32(0.13136871), np.float32(0.12157321), np.float32(0.12910049), np.float32(0.14541014), np.float32(0.14956), np.float32(0.16359721), np.float32(0.18855856), np.float32(0.21136755), np.float32(0.22819261), np.float32(0.2134658), np.float32(0.24128114), np.float32(0.25479326), np.float32(0.29433736), np.float32(0.3088425), np.float32(0.31424245), np.float32(0.3019759), np.float32(0.3162018), np.float32(0.34847027), np.float32(0.42213482), np.float32(0.4279226), np.float32(0.48555037), np.float32(0.48639846), np.float32(0.5391632), np.float32(0.53355235), np.float32(0.5368594), np.float32(0.54853123), np.float32(0.56274056)], 'MKVHPAFLYLKKALLPCPLIAMAARDLSRAMTAPVRATPIAHGDEDGVLSLDVDDESSMPTLKQTQSYHRASAANFKNLPPQPRKDYRRVIISHGELSDLDIESCRKIRRAIDLREQWLYFREQPEWLDYDKPRPSKYSVFNPPPYDPFDSELKPASDHVYQWRLGVVSVYADRQSVMGRQAQFQGARLEDFAMDLVELMKIMNDPECRSFCHRRIMLLLERFNMYRILNDQQERLAQIAVPHRDLYNVQKVDVHVHHSSMANQKQFLRFIKRKVKTCGDEKVLENREDLTKEPLTLHEVFKSLNLTPHELSVDTLDVHADNSTFHRFDRFNLKYNPFGQSRLREIFMKTDNFIKGKYLAELTHEVFNELQETKYQNSEYRISIYGRDSEEWDKLGVWFEDHKLYSDNVRWLIQIPRLYSTYKEQGMVNSFQDMLDNIFNPIFEATVDPSSHPQVARFLQQMVGFDSVDDESLPQVRTNLSKCGPPEAWVGPDNPPYSYYSFYIYSNLAVLNQLRESRGMNTFSYRPHAGEAGDIEHLATSFLLAHGINHGLKLKKSPVLQYLFYLTQVGIAMSPLSNNALFCEYTKNPLPSFFRCGLNVALSTDDPLQFAFTREPLVEEYSVAAQVWKLSSTDLCELARNSVLQSGFEPCIKASWLGESWYKAGVDGNDISKTNVPSIRICYRHETLVDELQMVYAGVVPDNIQSLPTFQYRGTDDGKALNGTSASFAVLTMLSDTESD': [np.float32(0.9538166), np.float32(0.95644236), np.float32(0.9547243), np.float32(0.9617892), np.float32(0.95845026), np.float32(0.96469414), np.float32(0.96378577), np.float32(0.96702576), np.float32(0.96762824), np.float32(0.9686576), np.float32(0.9704673), np.float32(0.96858126), np.float32(0.966446), np.float32(0.9694864), np.float32(0.96808606), np.float32(0.9677557), np.float32(0.9657458), np.float32(0.97215354), np.float32(0.96767944), np.float32(0.96173745), np.float32(0.95412505), np.float32(0.95290744), np.float32(0.96067464), np.float32(0.96564907), np.float32(0.96373457), np.float32(0.9692918), np.float32(0.96616936), np.float32(0.9622878), np.float32(0.96202326), np.float32(0.9602197), np.float32(0.95419157), np.float32(0.9527122), np.float32(0.9503515), np.float32(0.95324796), np.float32(0.9460583), np.float32(0.93352616), np.float32(0.92533726), np.float32(0.9314224), np.float32(0.93705434), np.float32(0.9306822), np.float32(0.94276184), np.float32(0.9341278), np.float32(0.9324281), np.float32(0.92970365), np.float32(0.930654), np.float32(0.9159442), np.float32(0.9306465), np.float32(0.9415138), np.float32(0.9507708), np.float32(0.96333337), np.float32(0.96278113), np.float32(0.9653148), np.float32(0.96765846), np.float32(0.96801525), np.float32(0.9691528), np.float32(0.9668288), np.float32(0.9651702), np.float32(0.96797615), np.float32(0.969056), np.float32(0.9695742), np.float32(0.9648252), np.float32(0.96665376), np.float32(0.96521986), np.float32(0.9646722), np.float32(0.96691394), np.float32(0.96579206), np.float32(0.9639047), np.float32(0.96080005), np.float32(0.9563136), np.float32(0.956444), np.float32(0.9553388), np.float32(0.944409), np.float32(0.9427774), np.float32(0.93173635), np.float32(0.8934105), np.float32(0.8493833), np.float32(0.8189177), np.float32(0.81606066), np.float32(0.7642458), np.float32(0.7305942), np.float32(0.6876421), np.float32(0.65490746), np.float32(0.59427637), np.float32(0.55802643), np.float32(0.59648305), np.float32(0.5704946), np.float32(0.57231164), np.float32(0.5899321), np.float32(0.56210923), np.float32(0.5549257), np.float32(0.49691823), np.float32(0.4816231), np.float32(0.42256644), np.float32(0.26996136), np.float32(0.22990969), np.float32(0.21566425), np.float32(0.15416236), np.float32(0.12840597), np.float32(0.12865011), np.float32(0.120151035), np.float32(0.10302416), np.float32(0.11229587), np.float32(0.11921314), np.float32(0.13232271), np.float32(0.14055684), np.float32(0.12774728), np.float32(0.11514178), np.float32(0.11610515), np.float32(0.10407286), np.float32(0.106246084), np.float32(0.10085222), np.float32(0.0998248), np.float32(0.103511125), np.float32(0.10719968), np.float32(0.12325104), np.float32(0.11265824), np.float32(0.11548925), np.float32(0.12651992), np.float32(0.119814515), np.float32(0.11065076), np.float32(0.11753241), np.float32(0.11699184), np.float32(0.1154986), np.float32(0.13754016), np.float32(0.16145048), np.float32(0.20365936), np.float32(0.20146419), np.float32(0.20228003), np.float32(0.23691547), np.float32(0.25680822), np.float32(0.3022372), np.float32(0.31762302), np.float32(0.35777435), np.float32(0.42080736), np.float32(0.48416993), np.float32(0.48500523), np.float32(0.48853704), np.float32(0.4424049), np.float32(0.40752804), np.float32(0.43360126), np.float32(0.5242447), np.float32(0.5444887), np.float32(0.56540984), np.float32(0.56274706), np.float32(0.54716885), np.float32(0.44421473), np.float32(0.4212364), np.float32(0.43945587), np.float32(0.40718558), np.float32(0.33987877), np.float32(0.34728512), np.float32(0.32513937), np.float32(0.30762497), np.float32(0.28003177), np.float32(0.28783476), np.float32(0.27886522), np.float32(0.22564448), np.float32(0.19122824), np.float32(0.175079), np.float32(0.16406453), np.float32(0.16211787), np.float32(0.14695558), np.float32(0.15105446), np.float32(0.16084166), np.float32(0.1183344), np.float32(0.11557154), np.float32(0.11848138), np.float32(0.10582103), np.float32(0.14057013), np.float32(0.12150241), np.float32(0.11130546), np.float32(0.116916455), np.float32(0.110930815), np.float32(0.12025239), np.float32(0.11780936), np.float32(0.12388064), np.float32(0.1243926), np.float32(0.11577275), np.float32(0.1241377), np.float32(0.13480128), np.float32(0.12256951), np.float32(0.11566024), np.float32(0.124100275), np.float32(0.11218902), np.float32(0.104637), np.float32(0.09293937), np.float32(0.09100063), np.float32(0.07676715), np.float32(0.062730394), np.float32(0.068772376), np.float32(0.06673339), np.float32(0.061401673), np.float32(0.06430396), np.float32(0.067251526), np.float32(0.07250692), np.float32(0.0736981), np.float32(0.06888601), np.float32(0.06638482), np.float32(0.06727797), np.float32(0.064400844), np.float32(0.057299998), np.float32(0.059453733), np.float32(0.05920015), np.float32(0.050979216), np.float32(0.05048525), np.float32(0.050742146), np.float32(0.047187448), np.float32(0.045803837), np.float32(0.046585977), np.float32(0.04930936), np.float32(0.048045177), np.float32(0.050632413), np.float32(0.05549864), np.float32(0.051710688), np.float32(0.047453422), np.float32(0.048926994), np.float32(0.04393989), np.float32(0.041386973), np.float32(0.038464367), np.float32(0.036746606), np.float32(0.040260077), np.float32(0.039760564), np.float32(0.040242627), np.float32(0.044096548), np.float32(0.044856913), np.float32(0.044808682), np.float32(0.04759506), np.float32(0.050001632), np.float32(0.053497974), np.float32(0.054132696), np.float32(0.05933483), np.float32(0.06429806), np.float32(0.0734812), np.float32(0.07605691), np.float32(0.07591603), np.float32(0.08207995), np.float32(0.08270995), np.float32(0.082731985), np.float32(0.087525696), np.float32(0.09374575), np.float32(0.09522043), np.float32(0.103181936), np.float32(0.10189059), np.float32(0.09884991), np.float32(0.09932357), np.float32(0.09501042), np.float32(0.09691474), np.float32(0.103737205), np.float32(0.11221584), np.float32(0.11934172), np.float32(0.12149406), np.float32(0.12148023), np.float32(0.1258927), np.float32(0.14176632), np.float32(0.12475614), np.float32(0.10954552), np.float32(0.09438178), np.float32(0.091810524), np.float32(0.086755246), np.float32(0.0827863), np.float32(0.07624125), np.float32(0.083032385), np.float32(0.07713184), np.float32(0.06492881), np.float32(0.07917241), np.float32(0.07909914), np.float32(0.08162795), np.float32(0.086113006), np.float32(0.09654532), np.float32(0.106045686), np.float32(0.11173474), np.float32(0.11149264), np.float32(0.1161939), np.float32(0.13003288), np.float32(0.13436775), np.float32(0.15085816), np.float32(0.18351015), np.float32(0.1910502), np.float32(0.18086189), np.float32(0.20201139), np.float32(0.27495706), np.float32(0.2620523), np.float32(0.29093534), np.float32(0.31646684), np.float32(0.2959422), np.float32(0.27042356), np.float32(0.27488804), np.float32(0.28478488), np.float32(0.22399421), np.float32(0.18556711), np.float32(0.19589052), np.float32(0.190591), np.float32(0.16133495), np.float32(0.15590149), np.float32(0.14340243), np.float32(0.13460274), np.float32(0.14366227), np.float32(0.14329262), np.float32(0.15559217), np.float32(0.13658382), np.float32(0.12793107), np.float32(0.12067385), np.float32(0.13744442), np.float32(0.1318091), np.float32(0.114625), np.float32(0.11106), np.float32(0.108517796), np.float32(0.10688537), np.float32(0.10373717), np.float32(0.11973041), np.float32(0.12890632), np.float32(0.11375746), np.float32(0.122793995), np.float32(0.12333263), np.float32(0.1217009), np.float32(0.121278785), np.float32(0.11659702), np.float32(0.10498101), np.float32(0.1240627), np.float32(0.13842556), np.float32(0.124199055), np.float32(0.11335663), np.float32(0.093741626), np.float32(0.091424845), np.float32(0.09970168), np.float32(0.09658677), np.float32(0.06766903), np.float32(0.07303572), np.float32(0.08692016), np.float32(0.09030667), np.float32(0.08992433), np.float32(0.08018277), np.float32(0.07169546), np.float32(0.084046096), np.float32(0.07361914), np.float32(0.066308625), np.float32(0.068570405), np.float32(0.07008864), np.float32(0.06819755), np.float32(0.0676339), np.float32(0.07200608), np.float32(0.075432554), np.float32(0.058789402), np.float32(0.072397724), np.float32(0.077368915), np.float32(0.08813025), np.float32(0.0815673), np.float32(0.0814872), np.float32(0.08031347), np.float32(0.0741693), np.float32(0.072848275), np.float32(0.071264006), np.float32(0.074161), np.float32(0.07111845), np.float32(0.06428716), np.float32(0.06975158), np.float32(0.07101801), np.float32(0.070617706), np.float32(0.07341314), np.float32(0.081787676), np.float32(0.09026685), np.float32(0.09062683), np.float32(0.09833686), np.float32(0.099545136), np.float32(0.10161994), np.float32(0.10618078), np.float32(0.11168182), np.float32(0.116024956), np.float32(0.1102641), np.float32(0.09700601), np.float32(0.097793706), np.float32(0.10141508), np.float32(0.09562167), np.float32(0.083486244), np.float32(0.093606494), np.float32(0.108046986), np.float32(0.11059154), np.float32(0.10716397), np.float32(0.12666918), np.float32(0.13531525), np.float32(0.12362334), np.float32(0.12646145), np.float32(0.1394283), np.float32(0.1252571), np.float32(0.10569639), np.float32(0.09963963), np.float32(0.08759891), np.float32(0.07991488), np.float32(0.0797436), np.float32(0.0732079), np.float32(0.071916275), np.float32(0.071176626), np.float32(0.07425348), np.float32(0.07084142), np.float32(0.079247616), np.float32(0.08745966), np.float32(0.09104596), np.float32(0.087175965), np.float32(0.088598564), np.float32(0.08154292), np.float32(0.069784), np.float32(0.05962317), np.float32(0.05198281), np.float32(0.044608895), np.float32(0.04412311), np.float32(0.044181306), np.float32(0.03942209), np.float32(0.04026856), np.float32(0.042305876), np.float32(0.043578275), np.float32(0.0448445), np.float32(0.052518487), np.float32(0.054661807), np.float32(0.057109002), np.float32(0.06057446), np.float32(0.050991606), np.float32(0.05108966), np.float32(0.05787507), np.float32(0.05646065), np.float32(0.049628083), np.float32(0.050643604), np.float32(0.059391435), np.float32(0.054186475), np.float32(0.051561337), np.float32(0.059740234), np.float32(0.06962681), np.float32(0.06611353), np.float32(0.0699679), np.float32(0.07550182), np.float32(0.074153274), np.float32(0.07269958), np.float32(0.07035295), np.float32(0.07116064), np.float32(0.07271581), np.float32(0.073192015), np.float32(0.07089666), np.float32(0.07088661), np.float32(0.068234295), np.float32(0.07194202), np.float32(0.07514091), np.float32(0.077658124), np.float32(0.07873252), np.float32(0.07837576), np.float32(0.07553222), np.float32(0.06813789), np.float32(0.068751015), np.float32(0.067282274), np.float32(0.06753453), np.float32(0.0622964), np.float32(0.059467133), np.float32(0.057506524), np.float32(0.058028307), np.float32(0.059478432), np.float32(0.054905552), np.float32(0.060356673), np.float32(0.069654495), np.float32(0.066882625), np.float32(0.07096598), np.float32(0.07510564), np.float32(0.08474386), np.float32(0.079623014), np.float32(0.07291863), np.float32(0.075848475), np.float32(0.079808414), np.float32(0.07665175), np.float32(0.07672554), np.float32(0.082485765), np.float32(0.09475287), np.float32(0.10203013), np.float32(0.1004745), np.float32(0.12583174), np.float32(0.1427187), np.float32(0.13546483), np.float32(0.13610463), np.float32(0.13463457), np.float32(0.15092799), np.float32(0.1458865), np.float32(0.15488464), np.float32(0.14272851), np.float32(0.14478193), np.float32(0.1503799), np.float32(0.16660482), np.float32(0.16708359), np.float32(0.14966775), np.float32(0.1661206), np.float32(0.17352319), np.float32(0.15721904), np.float32(0.12815195), np.float32(0.123088814), np.float32(0.11570145), np.float32(0.10806507), np.float32(0.110009186), np.float32(0.09603089), np.float32(0.08449357), np.float32(0.06267077), np.float32(0.052378904), np.float32(0.044708457), np.float32(0.042205863), np.float32(0.03566602), np.float32(0.031138794), np.float32(0.029888498), np.float32(0.03151615), np.float32(0.02954102), np.float32(0.02837691), np.float32(0.029127924), np.float32(0.02606032), np.float32(0.025874678), np.float32(0.026177807), np.float32(0.0257759), np.float32(0.033919245), np.float32(0.035217285), np.float32(0.03675628), np.float32(0.04232809), np.float32(0.048146624), np.float32(0.053667653), np.float32(0.0599289), np.float32(0.06916884), np.float32(0.07465951), np.float32(0.08720272), np.float32(0.104482256), np.float32(0.1049787), np.float32(0.106093116), np.float32(0.11199069), np.float32(0.11133992), np.float32(0.109887585), np.float32(0.11389392), np.float32(0.11108679), np.float32(0.0951139), np.float32(0.08368188), np.float32(0.079259895), np.float32(0.07074172), np.float32(0.052385688), np.float32(0.05498582), np.float32(0.044324003), np.float32(0.04288492), np.float32(0.041501008), np.float32(0.03859724), np.float32(0.041889347), np.float32(0.041168313), np.float32(0.04277133), np.float32(0.03707037), np.float32(0.039905347), np.float32(0.037265733), np.float32(0.037149157), np.float32(0.041468818), np.float32(0.038753238), np.float32(0.03820723), np.float32(0.038920123), np.float32(0.035473835), np.float32(0.034582652), np.float32(0.03553375), np.float32(0.03333846), np.float32(0.033059597), np.float32(0.036799133), np.float32(0.036543503), np.float32(0.03759021), np.float32(0.03968507), np.float32(0.038628355), np.float32(0.040370833), np.float32(0.039962992), np.float32(0.041927908), np.float32(0.037301134), np.float32(0.03435308), np.float32(0.03680341), np.float32(0.03820635), np.float32(0.03392121), np.float32(0.036554318), np.float32(0.034278292), np.float32(0.031537164), np.float32(0.03111793), np.float32(0.028714), np.float32(0.028098328), np.float32(0.030508026), np.float32(0.0303681), np.float32(0.033240557), np.float32(0.040966596), np.float32(0.047002945), np.float32(0.051936325), np.float32(0.05643171), np.float32(0.059278112), np.float32(0.058959197), np.float32(0.058960117), np.float32(0.057571944), np.float32(0.063936844), np.float32(0.06362444), np.float32(0.0657383), np.float32(0.064504035), np.float32(0.060834575), np.float32(0.059661336), np.float32(0.056880374), np.float32(0.051402453), np.float32(0.05061243), np.float32(0.053513765), np.float32(0.062073406), np.float32(0.0692952), np.float32(0.07500527), np.float32(0.07066328), np.float32(0.07381175), np.float32(0.06910104), np.float32(0.060541674), np.float32(0.05459305), np.float32(0.053475488), np.float32(0.05906123), np.float32(0.062215142), np.float32(0.062517196), np.float32(0.065938234), np.float32(0.06753459), np.float32(0.06993212), np.float32(0.07793486), np.float32(0.07715716), np.float32(0.0864482), np.float32(0.08037981), np.float32(0.08036207), np.float32(0.081628986), np.float32(0.084994376), np.float32(0.07924466), np.float32(0.06904662), np.float32(0.068709776), np.float32(0.06171843), np.float32(0.05888677), np.float32(0.061656076), np.float32(0.06444666), np.float32(0.070423126), np.float32(0.06800788), np.float32(0.06582573), np.float32(0.06934326), np.float32(0.059058037), np.float32(0.05059722), np.float32(0.05493313), np.float32(0.058383536), np.float32(0.06078161), np.float32(0.053261064), np.float32(0.05259994), np.float32(0.05746187), np.float32(0.059321534), np.float32(0.06278156), np.float32(0.065753296), np.float32(0.06813683), np.float32(0.066325545), np.float32(0.066096224), np.float32(0.07256267), np.float32(0.06588196), np.float32(0.06984045), np.float32(0.07276476), np.float32(0.07458567), np.float32(0.064584866), np.float32(0.059974894), np.float32(0.07218591), np.float32(0.08163683), np.float32(0.07236497), np.float32(0.07227924), np.float32(0.086902216), np.float32(0.07967777), np.float32(0.07649941), np.float32(0.07194604), np.float32(0.08253298), np.float32(0.09240252), np.float32(0.096978106), np.float32(0.110814855), np.float32(0.10923075), np.float32(0.11766616), np.float32(0.12636691), np.float32(0.1306953), np.float32(0.1489977), np.float32(0.14772098), np.float32(0.13864385), np.float32(0.14039879), np.float32(0.13044181), np.float32(0.1361426), np.float32(0.12450976), np.float32(0.11437091), np.float32(0.104575045), np.float32(0.11311436), np.float32(0.12087401), np.float32(0.134183), np.float32(0.1342138), np.float32(0.12706085), np.float32(0.122852564), np.float32(0.12821494), np.float32(0.116746806), np.float32(0.09744507), np.float32(0.08212087), np.float32(0.07945206), np.float32(0.08155763), np.float32(0.075987026), np.float32(0.06580003), np.float32(0.062953226), np.float32(0.058167625), np.float32(0.058131), np.float32(0.058465783), np.float32(0.062173802), np.float32(0.070539825), np.float32(0.06820341), np.float32(0.082846805), np.float32(0.09265885), np.float32(0.09076195), np.float32(0.09509313), np.float32(0.10237871), np.float32(0.091396056), np.float32(0.09188054), np.float32(0.09633868), np.float32(0.110825546), np.float32(0.10061152), np.float32(0.11541348), np.float32(0.12910032), np.float32(0.13803624), np.float32(0.14669049), np.float32(0.16712978), np.float32(0.1892408), np.float32(0.20934203), np.float32(0.25099966), np.float32(0.2890785), np.float32(0.30428833), np.float32(0.2999664), np.float32(0.27317506), np.float32(0.2507755), np.float32(0.2096407), np.float32(0.14927645), np.float32(0.13199347), np.float32(0.13531268), np.float32(0.11446597), np.float32(0.10241437), np.float32(0.10350869), np.float32(0.09326507), np.float32(0.11484973), np.float32(0.12673599), np.float32(0.18143919), np.float32(0.23178984), np.float32(0.26192948), np.float32(0.30911446), np.float32(0.2781061), np.float32(0.23824726), np.float32(0.16058183), np.float32(0.15280095), np.float32(0.12346549), np.float32(0.10558202), np.float32(0.11253532), np.float32(0.104414664), np.float32(0.09816484), np.float32(0.11628559)], 'MPSATTTTSTVPHRPTTPKLRPRSSSRAIRRPNSAASTPNLKSAYASHSRAAPPPLPRKGSLAQLTQGSLASIPDVSESYAVDTVLSDSSQNMMPPTTPGRSQAVNVALGDIVDVPGGMHGVVRFVGPVQGKKGVFAGVELDQDFASRGKNDGDVDGISYFTTTIPGAGIFLPAAKALPRRDSIPPFPMTPGAMGGLRAGNQNSLNYTSPTPGLPKFSASVGPGARAPSPQQKLAPRTSLPRPDSPVRRMQMTPGPRPSMTTPAKTPTRYGSPTQSRFAQSVRGTSGDPSKRPQRMDRKPSHGPRSASALGSISGLDDDAAPLGIQRTGTNGSSGSVSSFAMKIRPASRINVNDEELDRLRSQIEDRDRQLKEQSATLADMESSLVELQGLMEQADMPTVQRNSWDNKDTAQLRQLLREKNDKIAMLTAEFDAHRADFRSTIDTLELASTETERVYEKRIEELMADVRELESRNLDVDSVATQLKQLEELVQELEEGLEDARRGEAEARGEVEFLRGEVERTRTELRREREKSSSAPPADGDHTVSSKELEQKDDEIRGLKAIIHSLSRDSIPGEPKPPAPRPGSLMAEDVVANKIARDNLERQVAELQSLLEKKNSREDELEKELDTIRQNGTAANRSSFRDSRDTVVMAQAMENRPVENLKRSSTATHKRVSTLDTMPESDDYSNATETSTLWCEICETNGHDILTCTNMFGPDGAKTNGESKAIKKASREELKPHTPTGDDAPAPLTPFRLKSAGPPSPAVKIMPNPMESGPVAGKESGIMDPEKWCALCERDGHDSVDCPFEDAF': [np.float32(0.97612584), np.float32(0.9779149), np.float32(0.979471), np.float32(0.9799595), np.float32(0.9802962), np.float32(0.9814378), np.float32(0.98209125), np.float32(0.9818959), np.float32(0.98286855), np.float32(0.9831504), np.float32(0.9830646), np.float32(0.98286694), np.float32(0.9833847), np.float32(0.9829714), np.float32(0.98294514), np.float32(0.9836668), np.float32(0.9834419), np.float32(0.9837631), np.float32(0.9839596), np.float32(0.9839041), np.float32(0.9837511), np.float32(0.98387724), np.float32(0.9835682), np.float32(0.98351616), np.float32(0.9835015), np.float32(0.9826271), np.float32(0.9824133), np.float32(0.9824889), np.float32(0.9822466), np.float32(0.9817774), np.float32(0.9819917), np.float32(0.98115474), np.float32(0.98075837), np.float32(0.9806809), np.float32(0.9801225), np.float32(0.9790212), np.float32(0.97990775), np.float32(0.9797102), np.float32(0.98050344), np.float32(0.9804082), np.float32(0.98113936), np.float32(0.9808654), np.float32(0.98064476), np.float32(0.98060524), np.float32(0.9815196), np.float32(0.9812943), np.float32(0.98215884), np.float32(0.9825533), np.float32(0.982546), np.float32(0.9819241), np.float32(0.9820999), np.float32(0.9822651), np.float32(0.9817609), np.float32(0.9809076), np.float32(0.9801435), np.float32(0.98097986), np.float32(0.980408), np.float32(0.9797834), np.float32(0.97984785), np.float32(0.97973585), np.float32(0.9783215), np.float32(0.97516066), np.float32(0.9703789), np.float32(0.9720275), np.float32(0.9710822), np.float32(0.9710924), np.float32(0.97261864), np.float32(0.9699737), np.float32(0.96845657), np.float32(0.96874446), np.float32(0.97094035), np.float32(0.9709542), np.float32(0.96663105), np.float32(0.96430224), np.float32(0.95782334), np.float32(0.9631013), np.float32(0.9549872), np.float32(0.94980365), np.float32(0.956847), np.float32(0.9311563), np.float32(0.94838643), np.float32(0.95320684), np.float32(0.9455234), np.float32(0.945528), np.float32(0.95727175), np.float32(0.9658759), np.float32(0.96192354), np.float32(0.95855814), np.float32(0.9612018), np.float32(0.9550026), np.float32(0.96173805), np.float32(0.95417994), np.float32(0.9499054), np.float32(0.94471127), np.float32(0.9394749), np.float32(0.93381065), np.float32(0.91899836), np.float32(0.89742047), np.float32(0.8530528), np.float32(0.7972461), np.float32(0.7720917), np.float32(0.6530213), np.float32(0.6168789), np.float32(0.564051), np.float32(0.4216732), np.float32(0.42755204), np.float32(0.43366402), np.float32(0.38910735), np.float32(0.38060164), np.float32(0.28222933), np.float32(0.29658222), np.float32(0.2680695), np.float32(0.24916239), np.float32(0.23851417), np.float32(0.13935302), np.float32(0.09983042), np.float32(0.10655495), np.float32(0.11054786), np.float32(0.29980713), np.float32(0.5321807), np.float32(0.39779392), np.float32(0.41739312), np.float32(0.26304144), np.float32(0.15817626), np.float32(0.22681442), np.float32(0.2958364), np.float32(0.11784128), np.float32(0.10286375), np.float32(0.09570165), np.float32(0.084490836), np.float32(0.079203665), np.float32(0.07812602), np.float32(0.07733061), np.float32(0.09220717), np.float32(0.08067328), np.float32(0.085621044), np.float32(0.10131635), np.float32(0.13751471), np.float32(0.17933938), np.float32(0.2032161), np.float32(0.25647837), np.float32(0.35403755), np.float32(0.41095608), np.float32(0.31053784), np.float32(0.18945284), np.float32(0.12993893), np.float32(0.34597042), np.float32(0.17311735), np.float32(0.21269183), np.float32(0.25822806), np.float32(0.65516645), np.float32(0.54132575), np.float32(0.43771872), np.float32(0.4997799), np.float32(0.8515225), np.float32(0.8248373), np.float32(0.91472965), np.float32(0.8662973), np.float32(0.92317104), np.float32(0.93740934), np.float32(0.84487003), np.float32(0.82025176), np.float32(0.858824), np.float32(0.8252475), np.float32(0.79809034), np.float32(0.886875), np.float32(0.8965554), np.float32(0.90526867), np.float32(0.9206416), np.float32(0.9358068), np.float32(0.9394838), np.float32(0.8486689), np.float32(0.9373464), np.float32(0.9240776), np.float32(0.9207849), np.float32(0.95741874), np.float32(0.9577212), np.float32(0.93020684), np.float32(0.9417279), np.float32(0.9424099), np.float32(0.95537686), np.float32(0.9623807), np.float32(0.96704435), np.float32(0.9733623), np.float32(0.97394353), np.float32(0.97826743), np.float32(0.9807436), np.float32(0.98125076), np.float32(0.9807583), np.float32(0.9812711), np.float32(0.9819763), np.float32(0.98266083), np.float32(0.984254), np.float32(0.9838082), np.float32(0.98465616), np.float32(0.9850328), np.float32(0.98560923), np.float32(0.98555773), np.float32(0.986631), np.float32(0.98648596), np.float32(0.98703814), np.float32(0.9865502), np.float32(0.9864905), np.float32(0.9860395), np.float32(0.9857151), np.float32(0.98573977), np.float32(0.98452735), np.float32(0.9838934), np.float32(0.9838504), np.float32(0.98392004), np.float32(0.9833581), np.float32(0.9833921), np.float32(0.983697), np.float32(0.9839856), np.float32(0.98475087), np.float32(0.9849674), np.float32(0.98568636), np.float32(0.98563945), np.float32(0.9863259), np.float32(0.9859446), np.float32(0.98598087), np.float32(0.986264), np.float32(0.9865747), np.float32(0.9864324), np.float32(0.9864907), np.float32(0.9865565), np.float32(0.9865371), np.float32(0.9864444), np.float32(0.98615164), np.float32(0.98592365), np.float32(0.9860801), np.float32(0.98595643), np.float32(0.9861311), np.float32(0.9854365), np.float32(0.9853057), np.float32(0.985288), np.float32(0.9850869), np.float32(0.98479545), np.float32(0.9843588), np.float32(0.98416084), np.float32(0.98402965), np.float32(0.9837838), np.float32(0.9839319), np.float32(0.98434204), np.float32(0.9842701), np.float32(0.9849434), np.float32(0.9841393), np.float32(0.9842821), np.float32(0.9845106), np.float32(0.98425275), np.float32(0.9842318), np.float32(0.98410887), np.float32(0.98388934), np.float32(0.9841696), np.float32(0.9841345), np.float32(0.984073), np.float32(0.98397577), np.float32(0.9843986), np.float32(0.9845754), np.float32(0.984452), np.float32(0.9842635), np.float32(0.98425907), np.float32(0.9845238), np.float32(0.9844674), np.float32(0.9841335), np.float32(0.983993), np.float32(0.98443973), np.float32(0.9843024), np.float32(0.9843444), np.float32(0.9838178), np.float32(0.9839183), np.float32(0.98436755), np.float32(0.9838702), np.float32(0.9838611), np.float32(0.9840121), np.float32(0.98435426), np.float32(0.9843066), np.float32(0.9841612), np.float32(0.9839462), np.float32(0.9843907), np.float32(0.9846698), np.float32(0.9841143), np.float32(0.9839003), np.float32(0.983932), np.float32(0.9838958), np.float32(0.98379946), np.float32(0.98424226), np.float32(0.9841133), np.float32(0.98429316), np.float32(0.98426485), np.float32(0.9842355), np.float32(0.9841467), np.float32(0.9840958), np.float32(0.984946), np.float32(0.9846015), np.float32(0.98418194), np.float32(0.9839776), np.float32(0.98387975), np.float32(0.98412967), np.float32(0.98341113), np.float32(0.98341066), np.float32(0.983491), np.float32(0.98361796), np.float32(0.98315066), np.float32(0.9835459), np.float32(0.9835451), np.float32(0.98298025), np.float32(0.9827968), np.float32(0.9828462), np.float32(0.9826969), np.float32(0.9827533), np.float32(0.98286533), np.float32(0.98214746), np.float32(0.9827648), np.float32(0.98165786), np.float32(0.982176), np.float32(0.98197687), np.float32(0.98117447), np.float32(0.9816027), np.float32(0.9817293), np.float32(0.98174906), np.float32(0.9820893), np.float32(0.9818196), np.float32(0.98145133), np.float32(0.9815431), np.float32(0.98140645), np.float32(0.9814864), np.float32(0.9798416), np.float32(0.97745025), np.float32(0.9763367), np.float32(0.97442144), np.float32(0.9743818), np.float32(0.97193086), np.float32(0.9710952), np.float32(0.9692573), np.float32(0.96596164), np.float32(0.96498036), np.float32(0.96288997), np.float32(0.9591102), np.float32(0.9579224), np.float32(0.9477017), np.float32(0.9411564), np.float32(0.9375946), np.float32(0.92937034), np.float32(0.92379445), np.float32(0.90524477), np.float32(0.8847097), np.float32(0.86818445), np.float32(0.8384692), np.float32(0.8009146), np.float32(0.7765627), np.float32(0.7603098), np.float32(0.739881), np.float32(0.7225819), np.float32(0.70199394), np.float32(0.6786633), np.float32(0.6698381), np.float32(0.6536194), np.float32(0.6414068), np.float32(0.62980676), np.float32(0.6199853), np.float32(0.6195362), np.float32(0.6009806), np.float32(0.54157174), np.float32(0.5256607), np.float32(0.51896125), np.float32(0.51027036), np.float32(0.51076627), np.float32(0.52140164), np.float32(0.5209732), np.float32(0.5242415), np.float32(0.52147317), np.float32(0.5222187), np.float32(0.5155128), np.float32(0.5188339), np.float32(0.52009106), np.float32(0.5021055), np.float32(0.4943343), np.float32(0.48605052), np.float32(0.4850795), np.float32(0.49000922), np.float32(0.5004332), np.float32(0.49775878), np.float32(0.50597054), np.float32(0.5198398), np.float32(0.5235087), np.float32(0.55592203), np.float32(0.5854082), np.float32(0.5855686), np.float32(0.59107494), np.float32(0.61276895), np.float32(0.6279463), np.float32(0.6077684), np.float32(0.59501874), np.float32(0.6350268), np.float32(0.6373769), np.float32(0.6368412), np.float32(0.63952947), np.float32(0.61593807), np.float32(0.6175498), np.float32(0.65264183), np.float32(0.656309), np.float32(0.6761245), np.float32(0.6850859), np.float32(0.7087878), np.float32(0.6917015), np.float32(0.6811551), np.float32(0.6662099), np.float32(0.6465955), np.float32(0.635778), np.float32(0.63165885), np.float32(0.5838956), np.float32(0.5611089), np.float32(0.53906333), np.float32(0.54012156), np.float32(0.532207), np.float32(0.5580615), np.float32(0.5605105), np.float32(0.5553573), np.float32(0.56369203), np.float32(0.5494018), np.float32(0.53796077), np.float32(0.5407375), np.float32(0.53448236), np.float32(0.51962584), np.float32(0.5428189), np.float32(0.55336916), np.float32(0.5518295), np.float32(0.5353857), np.float32(0.55968654), np.float32(0.56463504), np.float32(0.55145615), np.float32(0.5557323), np.float32(0.5806025), np.float32(0.574854), np.float32(0.5801428), np.float32(0.57969403), np.float32(0.5474929), np.float32(0.5642197), np.float32(0.57721066), np.float32(0.5812791), np.float32(0.5794117), np.float32(0.5806486), np.float32(0.582546), np.float32(0.58139247), np.float32(0.5798965), np.float32(0.5822221), np.float32(0.58339703), np.float32(0.580943), np.float32(0.5806062), np.float32(0.57902074), np.float32(0.58057255), np.float32(0.57425576), np.float32(0.5807437), np.float32(0.58158916), np.float32(0.57273245), np.float32(0.57339454), np.float32(0.57751465), np.float32(0.57554466), np.float32(0.5732962), np.float32(0.5722731), np.float32(0.5719068), np.float32(0.5688968), np.float32(0.569369), np.float32(0.57706076), np.float32(0.57646847), np.float32(0.5831116), np.float32(0.5845839), np.float32(0.58025056), np.float32(0.57975864), np.float32(0.5780317), np.float32(0.5800111), np.float32(0.58031), np.float32(0.5770903), np.float32(0.5761437), np.float32(0.5779486), np.float32(0.5802649), np.float32(0.5762261), np.float32(0.5728033), np.float32(0.5715918), np.float32(0.5689143), np.float32(0.5640891), np.float32(0.553346), np.float32(0.5606389), np.float32(0.558229), np.float32(0.55796945), np.float32(0.54036385), np.float32(0.5361763), np.float32(0.5305074), np.float32(0.52296275), np.float32(0.5176379), np.float32(0.5379577), np.float32(0.5358082), np.float32(0.5455581), np.float32(0.545507), np.float32(0.5774352), np.float32(0.5850715), np.float32(0.5905124), np.float32(0.5958659), np.float32(0.60715914), np.float32(0.60818166), np.float32(0.60954416), np.float32(0.6079658), np.float32(0.61100405), np.float32(0.6123169), np.float32(0.6204835), np.float32(0.6128297), np.float32(0.6186594), np.float32(0.6170575), np.float32(0.58308387), np.float32(0.60190934), np.float32(0.6198262), np.float32(0.64191234), np.float32(0.6453527), np.float32(0.65439093), np.float32(0.66294736), np.float32(0.6919277), np.float32(0.7082549), np.float32(0.70895344), np.float32(0.71310467), np.float32(0.7474896), np.float32(0.7541938), np.float32(0.7690502), np.float32(0.7887181), np.float32(0.8027394), np.float32(0.8142724), np.float32(0.8377015), np.float32(0.846343), np.float32(0.8610913), np.float32(0.8704044), np.float32(0.8877542), np.float32(0.89668995), np.float32(0.9028895), np.float32(0.9108862), np.float32(0.9220137), np.float32(0.9384655), np.float32(0.95221096), np.float32(0.96090937), np.float32(0.96485525), np.float32(0.9688292), np.float32(0.96795034), np.float32(0.96806204), np.float32(0.9648139), np.float32(0.96294224), np.float32(0.9556066), np.float32(0.950075), np.float32(0.94161683), np.float32(0.92787904), np.float32(0.91105837), np.float32(0.89892656), np.float32(0.8741976), np.float32(0.86564785), np.float32(0.82808477), np.float32(0.80288994), np.float32(0.7409077), np.float32(0.70074993), np.float32(0.6602948), np.float32(0.6341913), np.float32(0.64385706), np.float32(0.66928345), np.float32(0.64502), np.float32(0.67244), np.float32(0.74219835), np.float32(0.7622548), np.float32(0.7607362), np.float32(0.7634844), np.float32(0.8200626), np.float32(0.8239678), np.float32(0.8466432), np.float32(0.8457022), np.float32(0.83171105), np.float32(0.86741155), np.float32(0.8914233), np.float32(0.8968786), np.float32(0.91315687), np.float32(0.9270227), np.float32(0.9233376), np.float32(0.924701), np.float32(0.93661), np.float32(0.9380988), np.float32(0.9412018), np.float32(0.936932), np.float32(0.93291515), np.float32(0.9298615), np.float32(0.92380446), np.float32(0.915387), np.float32(0.8993306), np.float32(0.88012224), np.float32(0.853002), np.float32(0.81700486), np.float32(0.7975136), np.float32(0.76767254), np.float32(0.7229367), np.float32(0.68364096), np.float32(0.65976787), np.float32(0.6430368), np.float32(0.6044062), np.float32(0.56825155), np.float32(0.54515237), np.float32(0.5497819), np.float32(0.547136), np.float32(0.5364279), np.float32(0.5294581), np.float32(0.5079576), np.float32(0.51308453), np.float32(0.5114963), np.float32(0.50134885), np.float32(0.49249777), np.float32(0.50794274), np.float32(0.50503427), np.float32(0.49004662), np.float32(0.50441074), np.float32(0.5307566), np.float32(0.5366532), np.float32(0.5202754), np.float32(0.51916945), np.float32(0.51677305), np.float32(0.5179548), np.float32(0.5185077), np.float32(0.5487272), np.float32(0.594231), np.float32(0.6322999), np.float32(0.6525534), np.float32(0.67935187), np.float32(0.712737), np.float32(0.7302518), np.float32(0.74129534), np.float32(0.75215334), np.float32(0.75884527), np.float32(0.76542634), np.float32(0.7744607), np.float32(0.792487), np.float32(0.7926705), np.float32(0.81754756), np.float32(0.82721144), np.float32(0.8386525), np.float32(0.8412702), np.float32(0.8591297), np.float32(0.88149804), np.float32(0.8784723), np.float32(0.89356095), np.float32(0.9044453), np.float32(0.90866816), np.float32(0.9177419), np.float32(0.9186468), np.float32(0.9291373), np.float32(0.92100817), np.float32(0.9323716), np.float32(0.93330866), np.float32(0.940394), np.float32(0.93248916), np.float32(0.94261974), np.float32(0.95201105), np.float32(0.9472876), np.float32(0.9492815), np.float32(0.95244676), np.float32(0.95349514), np.float32(0.9566631), np.float32(0.95953935), np.float32(0.95972687), np.float32(0.9624637), np.float32(0.9648314), np.float32(0.96498024), np.float32(0.9676888), np.float32(0.96815085), np.float32(0.96858984), np.float32(0.9700466), np.float32(0.97029185), np.float32(0.96967334), np.float32(0.9706005), np.float32(0.9708963), np.float32(0.97065115), np.float32(0.9715044), np.float32(0.9721168), np.float32(0.9711722), np.float32(0.9724067), np.float32(0.9715214), np.float32(0.96988815), np.float32(0.96992964), np.float32(0.9678307), np.float32(0.96429706), np.float32(0.9615063), np.float32(0.9528187), np.float32(0.93952006), np.float32(0.9236883), np.float32(0.91445196), np.float32(0.9070877), np.float32(0.89560795), np.float32(0.8953155), np.float32(0.8951892), np.float32(0.88563913), np.float32(0.8679708), np.float32(0.85638577), np.float32(0.82100534), np.float32(0.8107067), np.float32(0.8063932), np.float32(0.7694649), np.float32(0.72785854), np.float32(0.76226115), np.float32(0.7238025), np.float32(0.66010326), np.float32(0.69402385), np.float32(0.6427259), np.float32(0.5835847), np.float32(0.6128007), np.float32(0.63730615), np.float32(0.6359371), np.float32(0.6759294), np.float32(0.7509546), np.float32(0.71347183), np.float32(0.7506195), np.float32(0.8315908), np.float32(0.8205027), np.float32(0.8431387), np.float32(0.84512144), np.float32(0.86489886), np.float32(0.8745786), np.float32(0.89066094), np.float32(0.9080899), np.float32(0.91887337), np.float32(0.9351112), np.float32(0.9477872), np.float32(0.95433366), np.float32(0.9552038), np.float32(0.95466894), np.float32(0.96161455), np.float32(0.9617827), np.float32(0.9626187), np.float32(0.9639636), np.float32(0.9629815), np.float32(0.96297795), np.float32(0.96281296), np.float32(0.9656957), np.float32(0.9672126), np.float32(0.96891516), np.float32(0.9704329), np.float32(0.9718355), np.float32(0.97405154), np.float32(0.9742812), np.float32(0.9752569), np.float32(0.97726065), np.float32(0.97785825), np.float32(0.9799508), np.float32(0.9808929), np.float32(0.98175323), np.float32(0.9818872), np.float32(0.9827556), np.float32(0.98228747), np.float32(0.9824483), np.float32(0.98312855), np.float32(0.982947), np.float32(0.982884), np.float32(0.9826491), np.float32(0.98207355), np.float32(0.98249507), np.float32(0.98146397), np.float32(0.98158985), np.float32(0.9813337), np.float32(0.98127824), np.float32(0.98023707), np.float32(0.9805126), np.float32(0.9795473), np.float32(0.97974706), np.float32(0.97918075), np.float32(0.9794124), np.float32(0.97907126), np.float32(0.97866666), np.float32(0.97906953), np.float32(0.9794789), np.float32(0.9783142), np.float32(0.9779537), np.float32(0.9781104), np.float32(0.9767096), np.float32(0.9738307), np.float32(0.9689079), np.float32(0.9687728), np.float32(0.96272147), np.float32(0.9490158), np.float32(0.9391992), np.float32(0.9292853), np.float32(0.92593324), np.float32(0.92218167), np.float32(0.918942), np.float32(0.92409235), np.float32(0.9204954), np.float32(0.916397), np.float32(0.9206098), np.float32(0.9302683), np.float32(0.9261295), np.float32(0.92255265), np.float32(0.9227967), np.float32(0.92817867), np.float32(0.9366503), np.float32(0.9445501), np.float32(0.94483566), np.float32(0.94029164), np.float32(0.92206633), np.float32(0.91371745), np.float32(0.9048992), np.float32(0.89324677), np.float32(0.9027007), np.float32(0.9376297), np.float32(0.92975646), np.float32(0.90646356), np.float32(0.9249), np.float32(0.89360815), np.float32(0.9029122), np.float32(0.8796579), np.float32(0.91823876)], 'MQQGDYNSYYHHQYSQFQNPTPNPNPNPNPSPPAPATVAGPTDLTRNTYASAPPFTGGYGSADYSNYSQNYTPYGQNSEHVPPSAPSFTSPSQPPPSPPATSLNPNSYSTFNQPPPPPTIHPQPLSSYGSFDSTAPYQQPTSQHMYYSPYDQHQTSGYSSAPPPSSAPAPNPNPAPYSSSLYSAPPYSSGGSSIPPSYEKPSVKFDQSGYDGYNRSRSDLGSDLYGKRSDSGEYPAFEDSYGDGVYAYQGGKVEPYGSRGTAPKSSNSTLFDDYGRSISFSSSGRDSSVSSNSAKIVRAVPKADVQEDSTGGVQKFRVKLLAETYGQTTTDVLCQIGLDGLRMLDPSTSRTLRIYPLENITRCEKLDSSILAFWSKTPVDIEAKRIRLQSNSYTTNTLLDTVTAAMFQAKEIGGSSRPPTSGKLIEQTAEKKKGLGDWMNIIKPVNEEKDHWVPDEAVSKCTSCGSDFGAFIRRHHCRNCGDVFCDKCTQGRIALTAEDNAPQVRVCDRCMAEVSQRLSNAKETTGRNVSLQSHEDLARKLQEEMERNRKSSSGLREGSGRRMKEVACPTCTVHLQVQVPVSGSETIECGVCQNPFLVSAH': [np.float32(0.91745776), np.float32(0.9155327), np.float32(0.8987181), np.float32(0.890728), np.float32(0.89215225), np.float32(0.8990351), np.float32(0.89542955), np.float32(0.888479), np.float32(0.89562213), np.float32(0.89602494), np.float32(0.8850789), np.float32(0.88487643), np.float32(0.889046), np.float32(0.88944834), np.float32(0.8952135), np.float32(0.8984432), np.float32(0.90685487), np.float32(0.910088), np.float32(0.9067381), np.float32(0.90223825), np.float32(0.92317784), np.float32(0.9272662), np.float32(0.9378556), np.float32(0.9460041), np.float32(0.94906276), np.float32(0.9594244), np.float32(0.9638512), np.float32(0.97124827), np.float32(0.9733718), np.float32(0.9744397), np.float32(0.975469), np.float32(0.9753142), np.float32(0.9755921), np.float32(0.97530544), np.float32(0.9758243), np.float32(0.9762229), np.float32(0.9760041), np.float32(0.97649336), np.float32(0.97675073), np.float32(0.97737813), np.float32(0.9783796), np.float32(0.97791106), np.float32(0.9785125), np.float32(0.97964776), np.float32(0.980146), np.float32(0.9806384), np.float32(0.980938), np.float32(0.9814476), np.float32(0.9812067), np.float32(0.98101866), np.float32(0.98077446), np.float32(0.979835), np.float32(0.98061866), np.float32(0.9801743), np.float32(0.9802064), np.float32(0.9805729), np.float32(0.9797172), np.float32(0.9798289), np.float32(0.97937167), np.float32(0.97872156), np.float32(0.97779286), np.float32(0.9766325), np.float32(0.9776725), np.float32(0.977197), np.float32(0.9771852), np.float32(0.97706723), np.float32(0.977007), np.float32(0.97626823), np.float32(0.97638875), np.float32(0.9760359), np.float32(0.97485524), np.float32(0.97398746), np.float32(0.9749097), np.float32(0.97544813), np.float32(0.976314), np.float32(0.97668207), np.float32(0.97709435), np.float32(0.97763455), np.float32(0.9781195), np.float32(0.97785795), np.float32(0.9780833), np.float32(0.9789327), np.float32(0.97870606), np.float32(0.9784862), np.float32(0.97905), np.float32(0.9789807), np.float32(0.9778456), np.float32(0.9782843), np.float32(0.97848094), np.float32(0.97856677), np.float32(0.9791237), np.float32(0.9788269), np.float32(0.97813076), np.float32(0.97844726), np.float32(0.9794571), np.float32(0.9790567), np.float32(0.97959155), np.float32(0.9785125), np.float32(0.9783814), np.float32(0.9793576), np.float32(0.97868127), np.float32(0.97851336), np.float32(0.9786301), np.float32(0.9785164), np.float32(0.9787739), np.float32(0.9779157), np.float32(0.97782713), np.float32(0.9785623), np.float32(0.978957), np.float32(0.9790557), np.float32(0.9784837), np.float32(0.9785525), np.float32(0.9783186), np.float32(0.97762316), np.float32(0.9768298), np.float32(0.9756207), np.float32(0.9765855), np.float32(0.9762384), np.float32(0.97617334), np.float32(0.9767318), np.float32(0.97652787), np.float32(0.9766486), np.float32(0.97657305), np.float32(0.9758552), np.float32(0.9762695), np.float32(0.97659385), np.float32(0.9772471), np.float32(0.9772564), np.float32(0.977439), np.float32(0.9779416), np.float32(0.9780668), np.float32(0.97865796), np.float32(0.97797775), np.float32(0.9768325), np.float32(0.9768921), np.float32(0.9767537), np.float32(0.9751414), np.float32(0.9742724), np.float32(0.97503227), np.float32(0.97539943), np.float32(0.97433907), np.float32(0.97432095), np.float32(0.97488517), np.float32(0.9743207), np.float32(0.97441286), np.float32(0.9746821), np.float32(0.9758173), np.float32(0.97617394), np.float32(0.9770085), np.float32(0.9766426), np.float32(0.97636855), np.float32(0.97708863), np.float32(0.977531), np.float32(0.9780171), np.float32(0.97929364), np.float32(0.9787885), np.float32(0.97972643), np.float32(0.97956276), np.float32(0.9789491), np.float32(0.9791261), np.float32(0.97980917), np.float32(0.9795289), np.float32(0.97973895), np.float32(0.97964865), np.float32(0.97892445), np.float32(0.97913605), np.float32(0.9788108), np.float32(0.97837), np.float32(0.9780572), np.float32(0.9786083), np.float32(0.9779043), np.float32(0.977787), np.float32(0.9778364), np.float32(0.9775679), np.float32(0.97736406), np.float32(0.9778332), np.float32(0.9775711), np.float32(0.9778926), np.float32(0.9784393), np.float32(0.9782482), np.float32(0.97830635), np.float32(0.9779017), np.float32(0.9789565), np.float32(0.9786299), np.float32(0.97875994), np.float32(0.97867465), np.float32(0.9800174), np.float32(0.9804103), np.float32(0.98037714), np.float32(0.9799912), np.float32(0.98050094), np.float32(0.98093593), np.float32(0.98060477), np.float32(0.97978175), np.float32(0.979354), np.float32(0.9792341), np.float32(0.978691), np.float32(0.97838736), np.float32(0.97930145), np.float32(0.97827744), np.float32(0.97754127), np.float32(0.9772346), np.float32(0.9761989), np.float32(0.97606444), np.float32(0.9749674), np.float32(0.97519195), np.float32(0.9738022), np.float32(0.97441024), np.float32(0.97538346), np.float32(0.9755941), np.float32(0.97563374), np.float32(0.9755485), np.float32(0.97604865), np.float32(0.97744364), np.float32(0.97890455), np.float32(0.97896713), np.float32(0.979673), np.float32(0.97864157), np.float32(0.9794064), np.float32(0.9804347), np.float32(0.9800592), np.float32(0.98099214), np.float32(0.98059744), np.float32(0.9788699), np.float32(0.97911227), np.float32(0.97931343), np.float32(0.979415), np.float32(0.978884), np.float32(0.9786871), np.float32(0.9789546), np.float32(0.97895354), np.float32(0.97835755), np.float32(0.9754724), np.float32(0.97463167), np.float32(0.97556645), np.float32(0.9752474), np.float32(0.97484076), np.float32(0.9737066), np.float32(0.9740235), np.float32(0.9740283), np.float32(0.97481096), np.float32(0.97608405), np.float32(0.97526205), np.float32(0.9732223), np.float32(0.97475827), np.float32(0.9717709), np.float32(0.973138), np.float32(0.9735014), np.float32(0.9735771), np.float32(0.9748359), np.float32(0.97622323), np.float32(0.9734221), np.float32(0.9764572), np.float32(0.97414476), np.float32(0.97269654), np.float32(0.9748378), np.float32(0.97565824), np.float32(0.9736153), np.float32(0.9733503), np.float32(0.9726452), np.float32(0.96918744), np.float32(0.9694371), np.float32(0.9747455), np.float32(0.9713021), np.float32(0.97354805), np.float32(0.97314453), np.float32(0.97311956), np.float32(0.97363067), np.float32(0.97287714), np.float32(0.9727519), np.float32(0.9720986), np.float32(0.9714882), np.float32(0.97164863), np.float32(0.9714417), np.float32(0.9694922), np.float32(0.9670405), np.float32(0.9679472), np.float32(0.9688861), np.float32(0.96865284), np.float32(0.9695062), np.float32(0.9717158), np.float32(0.9709373), np.float32(0.9686008), np.float32(0.96816236), np.float32(0.9691804), np.float32(0.967573), np.float32(0.9646462), np.float32(0.959983), np.float32(0.9530939), np.float32(0.93699604), np.float32(0.9014022), np.float32(0.88167566), np.float32(0.8266984), np.float32(0.82083815), np.float32(0.8403354), np.float32(0.87917703), np.float32(0.8700502), np.float32(0.85089034), np.float32(0.84498644), np.float32(0.8490321), np.float32(0.8204394), np.float32(0.7741664), np.float32(0.7374974), np.float32(0.7607511), np.float32(0.69618726), np.float32(0.6604332), np.float32(0.56817836), np.float32(0.5192023), np.float32(0.45463094), np.float32(0.39232367), np.float32(0.35857633), np.float32(0.35980546), np.float32(0.32881266), np.float32(0.316172), np.float32(0.2465011), np.float32(0.23735318), np.float32(0.20390847), np.float32(0.20227209), np.float32(0.17847128), np.float32(0.15629445), np.float32(0.1183838), np.float32(0.09923992), np.float32(0.08705407), np.float32(0.07588633), np.float32(0.070978604), np.float32(0.06963001), np.float32(0.069513366), np.float32(0.06530551), np.float32(0.068397366), np.float32(0.06214395), np.float32(0.06687635), np.float32(0.063866), np.float32(0.070875295), np.float32(0.07334279), np.float32(0.08298814), np.float32(0.08352429), np.float32(0.09033019), np.float32(0.09206933), np.float32(0.08893822), np.float32(0.08570874), np.float32(0.077129394), np.float32(0.08045785), np.float32(0.07831108), np.float32(0.06946141), np.float32(0.07711431), np.float32(0.08254963), np.float32(0.086917736), np.float32(0.08145216), np.float32(0.08158072), np.float32(0.0787649), np.float32(0.08324813), np.float32(0.08010138), np.float32(0.08804665), np.float32(0.10136638), np.float32(0.09119553), np.float32(0.095783204), np.float32(0.102945186), np.float32(0.0969397), np.float32(0.084163986), np.float32(0.07576253), np.float32(0.07224198), np.float32(0.06536107), np.float32(0.05861285), np.float32(0.057914265), np.float32(0.06396607), np.float32(0.064344965), np.float32(0.069582775), np.float32(0.074727334), np.float32(0.07635848), np.float32(0.07671306), np.float32(0.076602474), np.float32(0.0776241), np.float32(0.081771046), np.float32(0.08200854), np.float32(0.07697368), np.float32(0.08702086), np.float32(0.080702916), np.float32(0.07629379), np.float32(0.078605), np.float32(0.08040511), np.float32(0.079727404), np.float32(0.0828781), np.float32(0.08940967), np.float32(0.08987155), np.float32(0.09103693), np.float32(0.09424822), np.float32(0.101345815), np.float32(0.09032947), np.float32(0.09028409), np.float32(0.090852104), np.float32(0.08183729), np.float32(0.077416144), np.float32(0.07531496), np.float32(0.07173336), np.float32(0.07239481), np.float32(0.07040824), np.float32(0.071851745), np.float32(0.070060186), np.float32(0.08053477), np.float32(0.08495242), np.float32(0.093385406), np.float32(0.10717105), np.float32(0.12414616), np.float32(0.15462404), np.float32(0.20036562), np.float32(0.2520977), np.float32(0.26788795), np.float32(0.30063418), np.float32(0.33488262), np.float32(0.31614283), np.float32(0.34332377), np.float32(0.4114884), np.float32(0.4186354), np.float32(0.45556676), np.float32(0.47182813), np.float32(0.48908204), np.float32(0.44747883), np.float32(0.49407414), np.float32(0.54683256), np.float32(0.58721167), np.float32(0.59873337), np.float32(0.6239704), np.float32(0.61833864), np.float32(0.56575835), np.float32(0.5713938), np.float32(0.5645033), np.float32(0.5015434), np.float32(0.4840909), np.float32(0.48541534), np.float32(0.4492344), np.float32(0.39897367), np.float32(0.3943721), np.float32(0.36330545), np.float32(0.36815277), np.float32(0.3649313), np.float32(0.36658633), np.float32(0.41385788), np.float32(0.41462997), np.float32(0.39943996), np.float32(0.4218621), np.float32(0.3957736), np.float32(0.37008053), np.float32(0.3016605), np.float32(0.25712934), np.float32(0.23598522), np.float32(0.22277765), np.float32(0.21286859), np.float32(0.2178808), np.float32(0.23756391), np.float32(0.20221193), np.float32(0.22323969), np.float32(0.2550965), np.float32(0.27578723), np.float32(0.30965677), np.float32(0.31251648), np.float32(0.3288316), np.float32(0.3264849), np.float32(0.3077607), np.float32(0.2921549), np.float32(0.2828989), np.float32(0.25226882), np.float32(0.26471385), np.float32(0.24646515), np.float32(0.22202213), np.float32(0.2148735), np.float32(0.19848031), np.float32(0.20626792), np.float32(0.1864391), np.float32(0.16192694), np.float32(0.15812261), np.float32(0.15855505), np.float32(0.1473022), np.float32(0.12695102), np.float32(0.12051587), np.float32(0.11827828), np.float32(0.119966574), np.float32(0.11587808), np.float32(0.12077711), np.float32(0.12449236), np.float32(0.12238435), np.float32(0.1313079), np.float32(0.13008153), np.float32(0.1284765), np.float32(0.13136762), np.float32(0.13374999), np.float32(0.1307128), np.float32(0.13286318), np.float32(0.14846087), np.float32(0.15540321), np.float32(0.17318603), np.float32(0.17409302), np.float32(0.1738334), np.float32(0.1683188), np.float32(0.17499955), np.float32(0.16562574), np.float32(0.15097994), np.float32(0.15841502), np.float32(0.1893991), np.float32(0.16433191), np.float32(0.15444654), np.float32(0.18673682), np.float32(0.19184199), np.float32(0.17393668), np.float32(0.17514774), np.float32(0.19351244), np.float32(0.20114963), np.float32(0.18579198), np.float32(0.19534484), np.float32(0.20708321), np.float32(0.2022631), np.float32(0.20442936), np.float32(0.21140815), np.float32(0.21666692), np.float32(0.20482253), np.float32(0.2045223), np.float32(0.22297943), np.float32(0.26080385), np.float32(0.29323855), np.float32(0.31633914), np.float32(0.36602908), np.float32(0.37622535), np.float32(0.3397862), np.float32(0.3797639), np.float32(0.37513828), np.float32(0.38150385), np.float32(0.37471887), np.float32(0.38495356), np.float32(0.4081404), np.float32(0.38736945), np.float32(0.39871928), np.float32(0.39879176), np.float32(0.40416083), np.float32(0.3758438), np.float32(0.35653287), np.float32(0.34881982), np.float32(0.35067508), np.float32(0.35190082), np.float32(0.36202088), np.float32(0.3859271), np.float32(0.3878659), np.float32(0.39108214), np.float32(0.4258968), np.float32(0.4273022), np.float32(0.44446224), np.float32(0.4604181), np.float32(0.5416881), np.float32(0.603012), np.float32(0.61294055), np.float32(0.62620413), np.float32(0.6926047), np.float32(0.77029216), np.float32(0.78811514), np.float32(0.8393722), np.float32(0.8778656), np.float32(0.88931227), np.float32(0.8978595), np.float32(0.9014673), np.float32(0.9082242), np.float32(0.89424765), np.float32(0.88083136), np.float32(0.8847298), np.float32(0.88309103), np.float32(0.8925781), np.float32(0.8787533), np.float32(0.86843157), np.float32(0.85937), np.float32(0.8619543), np.float32(0.85733116), np.float32(0.8488956), np.float32(0.83872366), np.float32(0.8335956), np.float32(0.8256899), np.float32(0.80595064), np.float32(0.7924274), np.float32(0.7834508), np.float32(0.7442028), np.float32(0.72988206), np.float32(0.7033982), np.float32(0.6653197), np.float32(0.64773417), np.float32(0.6498685), np.float32(0.6365098), np.float32(0.63685083), np.float32(0.64882225), np.float32(0.64727795), np.float32(0.6350765), np.float32(0.53400326), np.float32(0.55895865), np.float32(0.44899306), np.float32(0.48093197), np.float32(0.4920002), np.float32(0.50880903), np.float32(0.5036232), np.float32(0.50543094), np.float32(0.5710144), np.float32(0.5249108), np.float32(0.4710878), np.float32(0.47671518), np.float32(0.40056008), np.float32(0.04575115), np.float32(0.6483745)], 'MKHIKGLKDLHTLTLTKNPSWLNKSENGDGYIDTNAAKFICPVAGIEMNGRYSFCFLRTCNCVLSERALKQVRDSLCPVCCKEYSKNEDVIPINGTEEQRKELYEKLTKRKDLKLKSKKKKEDKTKDKITTKSTLSDKASTSGIVSENVRNLSSANTVLGAKHKLQDEKIFQTQTFKSLFTSHSSAKRAKDKNGHWITYNPYHYAG': [np.float32(0.4925947), np.float32(0.45484436), np.float32(0.5064174), np.float32(0.53789383), np.float32(0.68829477), np.float32(0.7466129), np.float32(0.6466142), np.float32(0.52582884), np.float32(0.55593276), np.float32(0.50988066), np.float32(0.46295533), np.float32(0.5404696), np.float32(0.46616808), np.float32(0.44171596), np.float32(0.44344872), np.float32(0.44068), np.float32(0.4600714), np.float32(0.47070882), np.float32(0.46492255), np.float32(0.5027706), np.float32(0.49999177), np.float32(0.51868176), np.float32(0.50764275), np.float32(0.5720063), np.float32(0.5260527), np.float32(0.52588814), np.float32(0.56089103), np.float32(0.57995135), np.float32(0.5639896), np.float32(0.5730684), np.float32(0.5608154), np.float32(0.5191786), np.float32(0.46800208), np.float32(0.45743266), np.float32(0.433929), np.float32(0.41053504), np.float32(0.36189103), np.float32(0.33874565), np.float32(0.33080837), np.float32(0.30053303), np.float32(0.25501704), np.float32(0.23290579), np.float32(0.20155287), np.float32(0.18403824), np.float32(0.17048487), np.float32(0.15630871), np.float32(0.14212774), np.float32(0.12840267), np.float32(0.123285666), np.float32(0.12375994), np.float32(0.11356952), np.float32(0.10869183), np.float32(0.10544181), np.float32(0.10578108), np.float32(0.10762043), np.float32(0.11172803), np.float32(0.106794395), np.float32(0.10487402), np.float32(0.113232575), np.float32(0.12230597), np.float32(0.11248803), np.float32(0.09395198), np.float32(0.10957769), np.float32(0.09645612), np.float32(0.09895073), np.float32(0.089411244), np.float32(0.09317797), np.float32(0.103331365), np.float32(0.11024788), np.float32(0.10927272), np.float32(0.117239796), np.float32(0.12426629), np.float32(0.124449484), np.float32(0.12847185), np.float32(0.14980009), np.float32(0.16827533), np.float32(0.18870088), np.float32(0.21798499), np.float32(0.23968296), np.float32(0.2302146), np.float32(0.2569699), np.float32(0.2860146), np.float32(0.28926238), np.float32(0.29302078), np.float32(0.31702656), np.float32(0.2940227), np.float32(0.30494547), np.float32(0.30491364), np.float32(0.3026415), np.float32(0.3023271), np.float32(0.30710205), np.float32(0.2994681), np.float32(0.32005945), np.float32(0.3858168), np.float32(0.3919822), np.float32(0.3558477), np.float32(0.39187947), np.float32(0.43033135), np.float32(0.39559427), np.float32(0.3989101), np.float32(0.38240224), np.float32(0.36444616), np.float32(0.37081698), np.float32(0.40843445), np.float32(0.4503085), np.float32(0.474506), np.float32(0.5026916), np.float32(0.5113022), np.float32(0.5392945), np.float32(0.5813627), np.float32(0.58993155), np.float32(0.6285821), np.float32(0.6900595), np.float32(0.70932007), np.float32(0.7213), np.float32(0.77456063), np.float32(0.79759943), np.float32(0.8045473), np.float32(0.8280332), np.float32(0.8552748), np.float32(0.8760804), np.float32(0.8820896), np.float32(0.8932228), np.float32(0.9132649), np.float32(0.91882807), np.float32(0.9248011), np.float32(0.93599695), np.float32(0.9421697), np.float32(0.9429671), np.float32(0.95351976), np.float32(0.95926636), np.float32(0.95698303), np.float32(0.95976233), np.float32(0.9636603), np.float32(0.96448517), np.float32(0.96766037), np.float32(0.9685669), np.float32(0.9697865), np.float32(0.97069484), np.float32(0.9704353), np.float32(0.96988654), np.float32(0.964924), np.float32(0.96518385), np.float32(0.9638205), np.float32(0.95927835), np.float32(0.95504224), np.float32(0.95281035), np.float32(0.948773), np.float32(0.94605297), np.float32(0.94135517), np.float32(0.9399107), np.float32(0.93776417), np.float32(0.93657887), np.float32(0.92109275), np.float32(0.90630853), np.float32(0.8980182), np.float32(0.8967093), np.float32(0.8958495), np.float32(0.89598244), np.float32(0.89091736), np.float32(0.8720877), np.float32(0.85394925), np.float32(0.8140126), np.float32(0.7790651), np.float32(0.75567317), np.float32(0.75719196), np.float32(0.7272663), np.float32(0.70252895), np.float32(0.725042), np.float32(0.7223244), np.float32(0.6785789), np.float32(0.68161327), np.float32(0.68439794), np.float32(0.67600524), np.float32(0.6897513), np.float32(0.7037481), np.float32(0.7229002), np.float32(0.73621696), np.float32(0.7540566), np.float32(0.7624233), np.float32(0.75948954), np.float32(0.7787346), np.float32(0.7636178), np.float32(0.7503337), np.float32(0.7543621), np.float32(0.7267004), np.float32(0.7283811), np.float32(0.7603482), np.float32(0.7726997), np.float32(0.7714101), np.float32(0.81228375), np.float32(0.8546557), np.float32(0.8665128), np.float32(0.89659786), np.float32(0.9076978), np.float32(0.9065342), np.float32(0.89750737), np.float32(0.8991712), np.float32(0.91376776), np.float32(0.87433684), np.float32(0.8741421), np.float32(0.8791471), np.float32(0.88139), np.float32(0.86727554), np.float32(0.8768223), np.float32(0.8894695)], 'MAKILERKTRDIGQVNCIKDGAGQLLVKDEEIKHRWREYFDKLFNGENESSTIELDDSFDETSMRFVRRIQESEVKEALKRMKRGKAMGPDCIPSEVWKGLGDIAIAYDKIPRNVMWWALEKHKVPTKYITLIKDYMYDNVVTSARTSNVDTDDFPIKIGLHQGTTRCEEEEVSLDGQVVPRKDTFRYLGSMLQEDGGIDEDVNHRIKAGWMKWRQTSGILCDKRVPQKYKEHKSCFRSIWEFNDNDCGSRALVLRGTCMKTFWLSSTRSCGKVRCSTNLAGSTKCEQNLHGKVKPLLLSASGKARGTSGLVHRSAVLKHQHHLSVRSTSTDVCTTFDEDVKGVSSHAVEEKIGVLLLNLGGPETLNDVQPFLFNLFADPDIIRLPRLFRFLQRPLAKLISTFRAPKSKEGYASIGGGSPLRKITDEQANALKVALKSKNLEADIYVGMRYWYPFTEEAIDQIKKDKITKLVVLPLYPQYSISTSGSSIRVLQNIVKEDQYFAGLPISIIESWYQREGYVKSMADLIEKELSVFTNPEEKFPWACALEFLQAPASGVWTVMIFFSAHGVPLTYVKDAGDPYRDQMEDCIALIMEELKSRGTLNDHTLAYQSRVGPVQWLKPYTDEVLVELGQKGVKSLLAVPVSFVSEHIETLEEIDMEYRELALESGIENWGRVPALGCTSSFISDLADAVVEALPSASAMTTRKVKDTDSDMDMMHYLTKMFFGSVLAFFLLLSPRLVSAFRNTLH': [np.float32(0.48958763), np.float32(0.5125464), np.float32(0.50578916), np.float32(0.51903725), np.float32(0.56897503), np.float32(0.53087556), np.float32(0.5002543), np.float32(0.54933274), np.float32(0.501071), np.float32(0.4668513), np.float32(0.4412688), np.float32(0.46235356), np.float32(0.44870546), np.float32(0.403899), np.float32(0.40288985), np.float32(0.3316128), np.float32(0.32812774), np.float32(0.31427944), np.float32(0.31551805), np.float32(0.32834265), np.float32(0.3166511), np.float32(0.31025687), np.float32(0.3191541), np.float32(0.31467336), np.float32(0.3141316), np.float32(0.31540763), np.float32(0.29027206), np.float32(0.23452279), np.float32(0.20738892), np.float32(0.199891), np.float32(0.19431382), np.float32(0.16428262), np.float32(0.14590883), np.float32(0.15192457), np.float32(0.15433037), np.float32(0.159941), np.float32(0.16386138), np.float32(0.18980567), np.float32(0.19949801), np.float32(0.20133066), np.float32(0.20856655), np.float32(0.2088573), np.float32(0.21192622), np.float32(0.23494053), np.float32(0.3012447), np.float32(0.3177649), np.float32(0.32628486), np.float32(0.32875636), np.float32(0.35402536), np.float32(0.39000368), np.float32(0.38000146), np.float32(0.3525493), np.float32(0.36197266), np.float32(0.3711098), np.float32(0.31921837), np.float32(0.31257612), np.float32(0.36486033), np.float32(0.36255175), np.float32(0.33940464), np.float32(0.32266998), np.float32(0.3345216), np.float32(0.33171067), np.float32(0.31688753), np.float32(0.26349455), np.float32(0.21510822), np.float32(0.20646702), np.float32(0.19097313), np.float32(0.16632898), np.float32(0.15730207), np.float32(0.15380481), np.float32(0.1432492), np.float32(0.15346794), np.float32(0.16543156), np.float32(0.15313996), np.float32(0.17850953), np.float32(0.1916087), np.float32(0.19361769), np.float32(0.19113417), np.float32(0.19169432), np.float32(0.20442759), np.float32(0.20393665), np.float32(0.20613815), np.float32(0.20549645), np.float32(0.20739864), np.float32(0.20964275), np.float32(0.18759662), np.float32(0.16809663), np.float32(0.19353247), np.float32(0.19069974), np.float32(0.15800978), np.float32(0.1671629), np.float32(0.19272216), np.float32(0.17545073), np.float32(0.14830263), np.float32(0.15108442), np.float32(0.13097908), np.float32(0.11317109), np.float32(0.10130804), np.float32(0.09616573), np.float32(0.07927841), np.float32(0.07575328), np.float32(0.0766281), np.float32(0.07184701), np.float32(0.053672943), np.float32(0.05011754), np.float32(0.047582187), np.float32(0.045665156), np.float32(0.039909247), np.float32(0.0376223), np.float32(0.041436817), np.float32(0.04342026), np.float32(0.045293592), np.float32(0.04924043), np.float32(0.04858242), np.float32(0.047933135), np.float32(0.048816923), np.float32(0.05329073), np.float32(0.05507829), np.float32(0.05337389), np.float32(0.05460852), np.float32(0.055009007), np.float32(0.046790887), np.float32(0.04265904), np.float32(0.046450034), np.float32(0.044994496), np.float32(0.042441584), np.float32(0.040304825), np.float32(0.04532869), np.float32(0.051130764), np.float32(0.05250217), np.float32(0.05607731), np.float32(0.06203558), np.float32(0.06710475), np.float32(0.06584997), np.float32(0.06823289), np.float32(0.0671328), np.float32(0.0655713), np.float32(0.0732322), np.float32(0.06976357), np.float32(0.0678791), np.float32(0.070125446), np.float32(0.08816545), np.float32(0.09996934), np.float32(0.09478116), np.float32(0.11254572), np.float32(0.12151615), np.float32(0.12085257), np.float32(0.1144632), np.float32(0.11888708), np.float32(0.11930304), np.float32(0.12549968), np.float32(0.10858841), np.float32(0.1132667), np.float32(0.122508705), np.float32(0.13358219), np.float32(0.13990869), np.float32(0.13586731), np.float32(0.14960355), np.float32(0.15121841), np.float32(0.15753311), np.float32(0.1613083), np.float32(0.15259261), np.float32(0.15183213), np.float32(0.13804214), np.float32(0.15078187), np.float32(0.14057942), np.float32(0.14094356), np.float32(0.15185393), np.float32(0.15126793), np.float32(0.15148704), np.float32(0.14822495), np.float32(0.18545738), np.float32(0.19531065), np.float32(0.2081809), np.float32(0.2034439), np.float32(0.19531679), np.float32(0.19546455), np.float32(0.17558818), np.float32(0.1656036), np.float32(0.1618131), np.float32(0.17967543), np.float32(0.13742712), np.float32(0.12930274), np.float32(0.15302417), np.float32(0.14676768), np.float32(0.16657688), np.float32(0.17121412), np.float32(0.16432668), np.float32(0.15604661), np.float32(0.15916297), np.float32(0.16143362), np.float32(0.1611342), np.float32(0.17561275), np.float32(0.20116381), np.float32(0.17446534), np.float32(0.1559908), np.float32(0.1587802), np.float32(0.19999245), np.float32(0.17685054), np.float32(0.15303765), np.float32(0.14527), np.float32(0.16205479), np.float32(0.1751707), np.float32(0.21971445), np.float32(0.3154445), np.float32(0.28882593), np.float32(0.2378069), np.float32(0.21161269), np.float32(0.1761848), np.float32(0.14654896), np.float32(0.1150761), np.float32(0.10783455), np.float32(0.114408165), np.float32(0.117088184), np.float32(0.11355197), np.float32(0.12599243), np.float32(0.13580675), np.float32(0.15730725), np.float32(0.13334538), np.float32(0.16322786), np.float32(0.1575028), np.float32(0.15798193), np.float32(0.16705538), np.float32(0.18180995), np.float32(0.17402488), np.float32(0.15741923), np.float32(0.16906036), np.float32(0.16376647), np.float32(0.14975753), np.float32(0.13961923), np.float32(0.14975673), np.float32(0.14119911), np.float32(0.14164366), np.float32(0.14556873), np.float32(0.15544407), np.float32(0.15635665), np.float32(0.15130204), np.float32(0.13693987), np.float32(0.14136711), np.float32(0.1460873), np.float32(0.12891173), np.float32(0.11833449), np.float32(0.12581228), np.float32(0.10725231), np.float32(0.09835936), np.float32(0.09614302), np.float32(0.08758801), np.float32(0.08084019), np.float32(0.078666516), np.float32(0.08874609), np.float32(0.07912613), np.float32(0.07237091), np.float32(0.073727734), np.float32(0.075659804), np.float32(0.068408564), np.float32(0.07807611), np.float32(0.079764165), np.float32(0.09238288), np.float32(0.08993662), np.float32(0.08072211), np.float32(0.083849974), np.float32(0.09094034), np.float32(0.08569861), np.float32(0.0956176), np.float32(0.09519509), np.float32(0.108263806), np.float32(0.13495584), np.float32(0.15526357), np.float32(0.16385877), np.float32(0.17663069), np.float32(0.19377548), np.float32(0.21562976), np.float32(0.24774511), np.float32(0.2643232), np.float32(0.30744755), np.float32(0.35217842), np.float32(0.36550003), np.float32(0.40297338), np.float32(0.38276693), np.float32(0.35580197), np.float32(0.33681074), np.float32(0.3489874), np.float32(0.35597712), np.float32(0.33026993), np.float32(0.34002393), np.float32(0.35680935), np.float32(0.35682467), np.float32(0.30539885), np.float32(0.30639946), np.float32(0.28263038), np.float32(0.27328336), np.float32(0.30766943), np.float32(0.30402756), np.float32(0.29364595), np.float32(0.2875006), np.float32(0.29290572), np.float32(0.32098433), np.float32(0.26638), np.float32(0.28103107), np.float32(0.20750839), np.float32(0.19345373), np.float32(0.19270213), np.float32(0.21187694), np.float32(0.23812623), np.float32(0.34644446), np.float32(0.26140422), np.float32(0.31779915), np.float32(0.26446947), np.float32(0.22480477), np.float32(0.2820525), np.float32(0.32265237), np.float32(0.3733016), np.float32(0.38358605), np.float32(0.30533302), np.float32(0.37259483), np.float32(0.40411124), np.float32(0.40535322), np.float32(0.391673), np.float32(0.4202358), np.float32(0.4126677), np.float32(0.34737486), np.float32(0.4494324), np.float32(0.38286573), np.float32(0.2505372), np.float32(0.3845725), np.float32(0.32285103), np.float32(0.26127875), np.float32(0.41112122), np.float32(0.5324846), np.float32(0.57765937), np.float32(0.53808606), np.float32(0.6271895), np.float32(0.60027426), np.float32(0.46973345), np.float32(0.5376344), np.float32(0.51541924), np.float32(0.6187269), np.float32(0.5384578), np.float32(0.4681966), np.float32(0.44217938), np.float32(0.4316808), np.float32(0.36057666), np.float32(0.24945635), np.float32(0.23477256), np.float32(0.18619598), np.float32(0.1372677), np.float32(0.1323566), np.float32(0.1157175), np.float32(0.10018002), np.float32(0.10993634), np.float32(0.09810525), np.float32(0.072172344), np.float32(0.06827457), np.float32(0.06806584), np.float32(0.05857742), np.float32(0.05981176), np.float32(0.06629165), np.float32(0.060176983), np.float32(0.058019552), np.float32(0.056785166), np.float32(0.053087596), np.float32(0.050446894), np.float32(0.049375582), np.float32(0.047903135), np.float32(0.042191923), np.float32(0.043911234), np.float32(0.046931304), np.float32(0.050641146), np.float32(0.05334494), np.float32(0.0617161), np.float32(0.059610683), np.float32(0.056656502), np.float32(0.058613595), np.float32(0.05116106), np.float32(0.049811747), np.float32(0.04958826), np.float32(0.04324293), np.float32(0.04076906), np.float32(0.04567596), np.float32(0.040412076), np.float32(0.035338502), np.float32(0.039729483), np.float32(0.043619942), np.float32(0.042858113), np.float32(0.04404443), np.float32(0.047465216), np.float32(0.05355415), np.float32(0.04933357), np.float32(0.04848739), np.float32(0.054796234), np.float32(0.054950316), np.float32(0.05060493), np.float32(0.052381672), np.float32(0.054250613), np.float32(0.058848467), np.float32(0.062124133), np.float32(0.06458195), np.float32(0.08136441), np.float32(0.09891354), np.float32(0.09445333), np.float32(0.11360658), np.float32(0.13060881), np.float32(0.11938412), np.float32(0.124956265), np.float32(0.15495187), np.float32(0.1622365), np.float32(0.1591659), np.float32(0.15536553), np.float32(0.1725461), np.float32(0.17270845), np.float32(0.16006906), np.float32(0.19815628), np.float32(0.18702783), np.float32(0.19420373), np.float32(0.20916781), np.float32(0.24279697), np.float32(0.2586563), np.float32(0.28273827), np.float32(0.28153214), np.float32(0.23848715), np.float32(0.222664), np.float32(0.19477552), np.float32(0.16173291), np.float32(0.15957533), np.float32(0.16357948), np.float32(0.17682792), np.float32(0.187441), np.float32(0.16195704), np.float32(0.15517896), np.float32(0.14115037), np.float32(0.13456531), np.float32(0.13109744), np.float32(0.12068381), np.float32(0.107763685), np.float32(0.1008345), np.float32(0.088005655), np.float32(0.08353577), np.float32(0.078466214), np.float32(0.07122411), np.float32(0.0646993), np.float32(0.06249608), np.float32(0.058040794), np.float32(0.056550995), np.float32(0.0540189), np.float32(0.05204648), np.float32(0.055565163), np.float32(0.05999475), np.float32(0.058133356), np.float32(0.05735245), np.float32(0.05523794), np.float32(0.057555024), np.float32(0.04492757), np.float32(0.04375357), np.float32(0.05432371), np.float32(0.057280403), np.float32(0.063957945), np.float32(0.062569745), np.float32(0.06572924), np.float32(0.071309306), np.float32(0.07128994), np.float32(0.07394719), np.float32(0.08049151), np.float32(0.07632159), np.float32(0.07695802), np.float32(0.0813908), np.float32(0.082407415), np.float32(0.075397775), np.float32(0.08547284), np.float32(0.08272265), np.float32(0.07354207), np.float32(0.06574147), np.float32(0.07040981), np.float32(0.08032338), np.float32(0.07374648), np.float32(0.07359632), np.float32(0.08035726), np.float32(0.07276177), np.float32(0.055569127), np.float32(0.051709704), np.float32(0.042225253), np.float32(0.03858769), np.float32(0.038837064), np.float32(0.03988378), np.float32(0.03997171), np.float32(0.03947878), np.float32(0.04592293), np.float32(0.05597607), np.float32(0.06038057), np.float32(0.064137876), np.float32(0.07212505), np.float32(0.071877696), np.float32(0.07143724), np.float32(0.074533194), np.float32(0.06765318), np.float32(0.0657526), np.float32(0.06003688), np.float32(0.0576009), np.float32(0.048960675), np.float32(0.040310413), np.float32(0.038118217), np.float32(0.039445158), np.float32(0.039135784), np.float32(0.03619344), np.float32(0.041330233), np.float32(0.049208637), np.float32(0.05307901), np.float32(0.05692619), np.float32(0.060002577), np.float32(0.058696732), np.float32(0.05896412), np.float32(0.056164984), np.float32(0.048888467), np.float32(0.041445978), np.float32(0.044954762), np.float32(0.042385515), np.float32(0.038407486), np.float32(0.039118618), np.float32(0.045905698), np.float32(0.047822732), np.float32(0.047094855), np.float32(0.052472137), np.float32(0.057093672), np.float32(0.062657416), np.float32(0.0649083), np.float32(0.06950744), np.float32(0.082069546), np.float32(0.09286417), np.float32(0.09412209), np.float32(0.09821434), np.float32(0.08448565), np.float32(0.076555155), np.float32(0.07392793), np.float32(0.07491953), np.float32(0.065652035), np.float32(0.05873138), np.float32(0.0611209), np.float32(0.06386066), np.float32(0.056461535), np.float32(0.058458373), np.float32(0.06651019), np.float32(0.06452979), np.float32(0.055421516), np.float32(0.059075795), np.float32(0.066342436), np.float32(0.06261316), np.float32(0.055551566), np.float32(0.052142166), np.float32(0.040258113), np.float32(0.032197792), np.float32(0.02592297), np.float32(0.020281501), np.float32(0.017083485), np.float32(0.014837125), np.float32(0.014174911), np.float32(0.015054191), np.float32(0.016667338), np.float32(0.018281173), np.float32(0.01866485), np.float32(0.02018197), np.float32(0.020735497), np.float32(0.019552458), np.float32(0.020251729), np.float32(0.020827621), np.float32(0.021545082), np.float32(0.023947915), np.float32(0.024395894), np.float32(0.025139645), np.float32(0.026111592), np.float32(0.028734427), np.float32(0.030279694), np.float32(0.035365388), np.float32(0.048192274), np.float32(0.055322476), np.float32(0.059456944), np.float32(0.06655832), np.float32(0.077045865), np.float32(0.073662914), np.float32(0.06955346), np.float32(0.0716624), np.float32(0.069417246), np.float32(0.058614768), np.float32(0.05388996), np.float32(0.05811704), np.float32(0.056509443), np.float32(0.05066325), np.float32(0.054340128), np.float32(0.061846312), np.float32(0.062277872), np.float32(0.061814744), np.float32(0.062338013), np.float32(0.05839607), np.float32(0.060663577), np.float32(0.060616992), np.float32(0.061998967), np.float32(0.05827304), np.float32(0.05476188), np.float32(0.051287137), np.float32(0.05424573), np.float32(0.05345584), np.float32(0.051401444), np.float32(0.063417874), np.float32(0.07759305), np.float32(0.07767911), np.float32(0.081068724), np.float32(0.092300616), np.float32(0.10166195), np.float32(0.09741294), np.float32(0.09745237), np.float32(0.12255372), np.float32(0.109130464), np.float32(0.10436547), np.float32(0.10094057), np.float32(0.10254717), np.float32(0.110583395), np.float32(0.1075407), np.float32(0.088570215), np.float32(0.076487385), np.float32(0.07902619), np.float32(0.07193027), np.float32(0.07344254), np.float32(0.09222053), np.float32(0.111807056), np.float32(0.107879214), np.float32(0.10531489), np.float32(0.10709479), np.float32(0.10562967), np.float32(0.09823145), np.float32(0.09452593), np.float32(0.10158638), np.float32(0.08777758), np.float32(0.09384674), np.float32(0.099160954), np.float32(0.09547585), np.float32(0.08381881), np.float32(0.07508612), np.float32(0.08036643), np.float32(0.08546318), np.float32(0.06568537), np.float32(0.064480975), np.float32(0.0814662), np.float32(0.082910284), np.float32(0.06625617), np.float32(0.07985337), np.float32(0.09051456), np.float32(0.073884144), np.float32(0.06565829), np.float32(0.06643941), np.float32(0.07174211), np.float32(0.060697008), np.float32(0.05942049), np.float32(0.06607233), np.float32(0.06647715), np.float32(0.060317233), np.float32(0.066309), np.float32(0.07454476), np.float32(0.07866997), np.float32(0.0794834), np.float32(0.08314361), np.float32(0.09904728), np.float32(0.10781622), np.float32(0.09942943), np.float32(0.103459634), np.float32(0.11232263), np.float32(0.10988001), np.float32(0.119199224), np.float32(0.13888365), np.float32(0.12228457), np.float32(0.10136422), np.float32(0.11228509), np.float32(0.12957904), np.float32(0.10911396), np.float32(0.10444045), np.float32(0.10999371), np.float32(0.10244243), np.float32(0.09824281), np.float32(0.111232184), np.float32(0.1033425), np.float32(0.09644525), np.float32(0.10051875), np.float32(0.08510429), np.float32(0.07731555), np.float32(0.07931338), np.float32(0.089869596), np.float32(0.0962035), np.float32(0.08792998), np.float32(0.08745032), np.float32(0.08656845), np.float32(0.09792918), np.float32(0.10702842), np.float32(0.12105827), np.float32(0.13175127), np.float32(0.1506711), np.float32(0.17013685), np.float32(0.19244938), np.float32(0.24867912), np.float32(0.2589629), np.float32(0.31877398), np.float32(0.36052048), np.float32(0.37396333), np.float32(0.40025452), np.float32(0.40724894), np.float32(0.45379433), np.float32(0.45837665), np.float32(0.49910307), np.float32(0.51626444), np.float32(0.51659214), np.float32(0.48005915), np.float32(0.4470162), np.float32(0.4855194), np.float32(0.47929358), np.float32(0.46884644), np.float32(0.5502769), np.float32(0.5609226), np.float32(0.5770219), np.float32(0.52577406), np.float32(0.57927245), np.float32(0.527952), np.float32(0.51630265), np.float32(0.5288155), np.float32(0.50245917), np.float32(0.44338658), np.float32(0.3258061), np.float32(0.30498883), np.float32(0.27750576), np.float32(0.2488904), np.float32(0.21845087), np.float32(0.2312685), np.float32(0.21319602), np.float32(0.1920177), np.float32(0.16226204), np.float32(0.16844311), np.float32(0.15899406), np.float32(0.17700657), np.float32(0.18683308), np.float32(0.24055892), np.float32(0.25548342), np.float32(0.22695099), np.float32(0.21602952), np.float32(0.32894233), np.float32(0.34180614), np.float32(0.33521408), np.float32(0.3601813), np.float32(0.492419), np.float32(0.55262756), np.float32(0.49432057), np.float32(0.43843764), np.float32(0.42215133), np.float32(0.38478222)], 'MAFFGIEVKPGKPFIHHPLNSRLHLSQATLGNGSAIKKSIVQCNLGNKSPVFLCCLYPDKTECCQLNLEFEEAHKVVFSVIGPRSVHLTGYYVSRNHPNAESEESYGEDIGDTETERSENSEESEYGGSFINDDDPETIPSSPDSSAQRNEDMLDLKKSNDGKKTWRRLRKKYQLISESENDNSSLRKVSAAAVEEVSDSEVEDALTISSLFREETDKRNGNDTEDNVAVLEGTNAAIDIQPESESDLRNHEKQNLVLGNHNGMPKKSEEVKKEETFREADHGMIGLEKNQKLDNEWVIFIYLKRFVEGNPQQNLLLASTQVGLEDGAKLKRKRKVQVGEKTLKGNVAKEDKGEKNVSNTDAVMEDGHVENKETQEQVSEKKRKKKKLCGNEDDGDTRKIIELSNGVIIEDIKVGKPDGKVRFHYTGKLKETGQEFGSTAGKAPLKYRLGGEEEDEDEDVWNLGVDVFSGMRVGGIRRLTLPPWVSYRNKGACKIIPPNSWLVFEVELVQVGVDIAIINNIDLTRWKKTLEMAQNLCEIQAKQNFPTSKEIACLDEKYLRDDCKLGYRAKAILQLAKKIETRKLDKLINKLEDQSSDITSYQESYEKLKDIKGFGDFVCSNIMMCIGYYEKIPSDSETIRHLKMVHNKENCSSETIKKDVEEIFGMYAPFQCMAYWMELVKEYENRFGKLSELDSSSYHLVTGNGMRNPEN': [np.float32(0.4551933), np.float32(0.41987848), np.float32(0.5111334), np.float32(0.37881035), np.float32(0.3879428), np.float32(0.3871089), np.float32(0.39722413), np.float32(0.39520404), np.float32(0.3996707), np.float32(0.42266577), np.float32(0.46053708), np.float32(0.4118939), np.float32(0.40337417), np.float32(0.4299912), np.float32(0.41759607), np.float32(0.37765735), np.float32(0.3732264), np.float32(0.37866822), np.float32(0.37828276), np.float32(0.36540702), np.float32(0.40859142), np.float32(0.3916839), np.float32(0.39834473), np.float32(0.39304563), np.float32(0.40458232), np.float32(0.3891997), np.float32(0.37135532), np.float32(0.33784997), np.float32(0.3832594), np.float32(0.3379537), np.float32(0.32698238), np.float32(0.28900373), np.float32(0.29440334), np.float32(0.28466544), np.float32(0.26952335), np.float32(0.29899383), np.float32(0.29461446), np.float32(0.29480585), np.float32(0.28282076), np.float32(0.25445876), np.float32(0.23220675), np.float32(0.19433996), np.float32(0.18120879), np.float32(0.15908207), np.float32(0.13676937), np.float32(0.13144915), np.float32(0.134351), np.float32(0.14068292), np.float32(0.16205193), np.float32(0.16411953), np.float32(0.17141768), np.float32(0.16901897), np.float32(0.16177048), np.float32(0.1855514), np.float32(0.16269107), np.float32(0.18436734), np.float32(0.18071868), np.float32(0.17371537), np.float32(0.13426274), np.float32(0.13897994), np.float32(0.13277788), np.float32(0.13452956), np.float32(0.13449775), np.float32(0.13979223), np.float32(0.14018841), np.float32(0.14150742), np.float32(0.14466305), np.float32(0.15013313), np.float32(0.14992037), np.float32(0.14387076), np.float32(0.14207432), np.float32(0.13973227), np.float32(0.13924377), np.float32(0.12926875), np.float32(0.1316131), np.float32(0.14399244), np.float32(0.15300316), np.float32(0.15804233), np.float32(0.16819741), np.float32(0.17644629), np.float32(0.18334238), np.float32(0.1647475), np.float32(0.20183787), np.float32(0.22970088), np.float32(0.22324638), np.float32(0.28675666), np.float32(0.30020466), np.float32(0.39256638), np.float32(0.47768158), np.float32(0.5425636), np.float32(0.63599443), np.float32(0.66450787), np.float32(0.74185663), np.float32(0.75360554), np.float32(0.8064989), np.float32(0.82009536), np.float32(0.8226966), np.float32(0.8579291), np.float32(0.8878298), np.float32(0.8799461), np.float32(0.90951294), np.float32(0.9213291), np.float32(0.93663335), np.float32(0.9501665), np.float32(0.9543999), np.float32(0.96269405), np.float32(0.96555024), np.float32(0.966779), np.float32(0.9680322), np.float32(0.9688445), np.float32(0.9698665), np.float32(0.9710622), np.float32(0.973505), np.float32(0.97405994), np.float32(0.97720486), np.float32(0.97687453), np.float32(0.9779553), np.float32(0.9788638), np.float32(0.978581), np.float32(0.9795808), np.float32(0.9787123), np.float32(0.97839296), np.float32(0.97761226), np.float32(0.9779699), np.float32(0.9772857), np.float32(0.97770375), np.float32(0.97663546), np.float32(0.9766211), np.float32(0.9747337), np.float32(0.9738632), np.float32(0.9748463), np.float32(0.9739327), np.float32(0.9738361), np.float32(0.97366244), np.float32(0.97390634), np.float32(0.9726456), np.float32(0.9752842), np.float32(0.97509664), np.float32(0.97437876), np.float32(0.9730266), np.float32(0.9722662), np.float32(0.97143877), np.float32(0.96824193), np.float32(0.964003), np.float32(0.9656078), np.float32(0.96573776), np.float32(0.9646248), np.float32(0.9605368), np.float32(0.9585896), np.float32(0.95505357), np.float32(0.9523676), np.float32(0.94564706), np.float32(0.94187075), np.float32(0.93777716), np.float32(0.9284772), np.float32(0.9211299), np.float32(0.90094286), np.float32(0.89814836), np.float32(0.8981075), np.float32(0.89362186), np.float32(0.90013844), np.float32(0.9020897), np.float32(0.9010977), np.float32(0.89318657), np.float32(0.86563396), np.float32(0.84982663), np.float32(0.83854324), np.float32(0.81838244), np.float32(0.8047921), np.float32(0.78746766), np.float32(0.74924535), np.float32(0.7713349), np.float32(0.7520586), np.float32(0.75969553), np.float32(0.7599328), np.float32(0.7465806), np.float32(0.75987196), np.float32(0.78159463), np.float32(0.7939086), np.float32(0.80827415), np.float32(0.81285346), np.float32(0.82588106), np.float32(0.82994074), np.float32(0.8348247), np.float32(0.8367301), np.float32(0.8555599), np.float32(0.8655013), np.float32(0.8845933), np.float32(0.9075931), np.float32(0.923327), np.float32(0.9273801), np.float32(0.9390028), np.float32(0.9411536), np.float32(0.94500476), np.float32(0.9517735), np.float32(0.9520589), np.float32(0.9505225), np.float32(0.9376387), np.float32(0.93188965), np.float32(0.92352015), np.float32(0.9185564), np.float32(0.91669136), np.float32(0.9209983), np.float32(0.9239365), np.float32(0.92246187), np.float32(0.9268115), np.float32(0.89749295), np.float32(0.8853172), np.float32(0.86061174), np.float32(0.8600349), np.float32(0.86934394), np.float32(0.8482734), np.float32(0.8560556), np.float32(0.875702), np.float32(0.90023136), np.float32(0.91032314), np.float32(0.9190223), np.float32(0.93014497), np.float32(0.9337116), np.float32(0.9525893), np.float32(0.9585028), np.float32(0.9616314), np.float32(0.9637471), np.float32(0.96786815), np.float32(0.968775), np.float32(0.96993935), np.float32(0.9700758), np.float32(0.97186565), np.float32(0.97348875), np.float32(0.9734144), np.float32(0.97373766), np.float32(0.97379535), np.float32(0.9729838), np.float32(0.9742405), np.float32(0.9736868), np.float32(0.9728862), np.float32(0.9729023), np.float32(0.97200024), np.float32(0.9711674), np.float32(0.9710396), np.float32(0.96896845), np.float32(0.9703903), np.float32(0.970123), np.float32(0.96773875), np.float32(0.96553093), np.float32(0.9675241), np.float32(0.96863323), np.float32(0.96764475), np.float32(0.9666764), np.float32(0.9643601), np.float32(0.96367526), np.float32(0.96054405), np.float32(0.95647335), np.float32(0.9533665), np.float32(0.9556167), np.float32(0.94338894), np.float32(0.94099003), np.float32(0.94356066), np.float32(0.93589723), np.float32(0.92938584), np.float32(0.9313686), np.float32(0.9193698), np.float32(0.9097764), np.float32(0.9094929), np.float32(0.8939572), np.float32(0.8699752), np.float32(0.8509221), np.float32(0.8296906), np.float32(0.7899128), np.float32(0.758317), np.float32(0.726106), np.float32(0.67613006), np.float32(0.6655714), np.float32(0.6276536), np.float32(0.5934287), np.float32(0.5596143), np.float32(0.54591274), np.float32(0.4988066), np.float32(0.40181902), np.float32(0.3798304), np.float32(0.36704648), np.float32(0.29602763), np.float32(0.26089042), np.float32(0.24682665), np.float32(0.24456109), np.float32(0.23089275), np.float32(0.22766003), np.float32(0.2694128), np.float32(0.21273847), np.float32(0.19245367), np.float32(0.120800205), np.float32(0.10195329), np.float32(0.10377428), np.float32(0.1028659), np.float32(0.09048735), np.float32(0.10259838), np.float32(0.11040203), np.float32(0.10872336), np.float32(0.09017461), np.float32(0.09776674), np.float32(0.100049615), np.float32(0.10244239), np.float32(0.10774766), np.float32(0.09547667), np.float32(0.08606599), np.float32(0.08743249), np.float32(0.07821854), np.float32(0.07714527), np.float32(0.09132338), np.float32(0.10308687), np.float32(0.12116444), np.float32(0.14712314), np.float32(0.14995229), np.float32(0.16313013), np.float32(0.19231631), np.float32(0.25084665), np.float32(0.3145795), np.float32(0.35004312), np.float32(0.4141333), np.float32(0.47543442), np.float32(0.51589334), np.float32(0.5089183), np.float32(0.5566931), np.float32(0.6169517), np.float32(0.6552909), np.float32(0.6699739), np.float32(0.71601593), np.float32(0.6990187), np.float32(0.7278429), np.float32(0.7669656), np.float32(0.7990948), np.float32(0.8400903), np.float32(0.8785312), np.float32(0.8754697), np.float32(0.89725316), np.float32(0.91734046), np.float32(0.9312443), np.float32(0.9447197), np.float32(0.95608974), np.float32(0.9603052), np.float32(0.96484005), np.float32(0.96436125), np.float32(0.9671162), np.float32(0.96732193), np.float32(0.9668091), np.float32(0.96710604), np.float32(0.96590704), np.float32(0.9682787), np.float32(0.9713372), np.float32(0.97297746), np.float32(0.97401494), np.float32(0.9768713), np.float32(0.9781888), np.float32(0.9778381), np.float32(0.9799974), np.float32(0.9801792), np.float32(0.9787717), np.float32(0.9793188), np.float32(0.9794605), np.float32(0.97990566), np.float32(0.980397), np.float32(0.9793241), np.float32(0.97939175), np.float32(0.97982717), np.float32(0.9803591), np.float32(0.9807146), np.float32(0.9801374), np.float32(0.9790068), np.float32(0.97608304), np.float32(0.9742086), np.float32(0.9718554), np.float32(0.9718326), np.float32(0.97120744), np.float32(0.97230095), np.float32(0.9721839), np.float32(0.9719757), np.float32(0.9682893), np.float32(0.9701558), np.float32(0.96618384), np.float32(0.9676106), np.float32(0.96263397), np.float32(0.9605524), np.float32(0.96088415), np.float32(0.9576445), np.float32(0.95476097), np.float32(0.94730496), np.float32(0.93822336), np.float32(0.92104644), np.float32(0.8693495), np.float32(0.7782128), np.float32(0.75865275), np.float32(0.7366253), np.float32(0.70497715), np.float32(0.6954935), np.float32(0.6827864), np.float32(0.60618156), np.float32(0.51567626), np.float32(0.40662277), np.float32(0.35013837), np.float32(0.27382255), np.float32(0.26039), np.float32(0.26702443), np.float32(0.24966747), np.float32(0.2419556), np.float32(0.23384643), np.float32(0.23354764), np.float32(0.2319434), np.float32(0.20410989), np.float32(0.1999321), np.float32(0.18453442), np.float32(0.17520685), np.float32(0.15658668), np.float32(0.13254613), np.float32(0.10855823), np.float32(0.09627605), np.float32(0.10360973), np.float32(0.1042482), np.float32(0.09471774), np.float32(0.1005681), np.float32(0.11789229), np.float32(0.12565267), np.float32(0.13078316), np.float32(0.13577546), np.float32(0.14856553), np.float32(0.15680583), np.float32(0.15415931), np.float32(0.15626848), np.float32(0.17714535), np.float32(0.16011047), np.float32(0.16095111), np.float32(0.15758926), np.float32(0.14920041), np.float32(0.15016715), np.float32(0.16883707), np.float32(0.21785724), np.float32(0.22627573), np.float32(0.24633898), np.float32(0.2974563), np.float32(0.37553516), np.float32(0.3686058), np.float32(0.43760803), np.float32(0.5226161), np.float32(0.55932647), np.float32(0.536184), np.float32(0.59188247), np.float32(0.5872438), np.float32(0.5746751), np.float32(0.56640923), np.float32(0.56533295), np.float32(0.5581815), np.float32(0.6048612), np.float32(0.5826637), np.float32(0.5885902), np.float32(0.5897692), np.float32(0.6017029), np.float32(0.6101918), np.float32(0.5686634), np.float32(0.551768), np.float32(0.51351184), np.float32(0.45291328), np.float32(0.4229929), np.float32(0.36933473), np.float32(0.2599566), np.float32(0.24282143), np.float32(0.19094801), np.float32(0.12828425), np.float32(0.08710661), np.float32(0.07354417), np.float32(0.06176555), np.float32(0.048617013), np.float32(0.04568354), np.float32(0.044527333), np.float32(0.046370003), np.float32(0.04044702), np.float32(0.03623872), np.float32(0.03745475), np.float32(0.04180149), np.float32(0.050000954), np.float32(0.060658712), np.float32(0.06787393), np.float32(0.07261907), np.float32(0.075638264), np.float32(0.07920227), np.float32(0.07764004), np.float32(0.07108034), np.float32(0.07168642), np.float32(0.07375804), np.float32(0.07749724), np.float32(0.07779794), np.float32(0.072877765), np.float32(0.0635981), np.float32(0.06427308), np.float32(0.05834076), np.float32(0.057916682), np.float32(0.05406201), np.float32(0.05173189), np.float32(0.048999157), np.float32(0.050603896), np.float32(0.049326956), np.float32(0.05084075), np.float32(0.048564613), np.float32(0.043013867), np.float32(0.038729426), np.float32(0.034439024), np.float32(0.032557882), np.float32(0.029859338), np.float32(0.024375064), np.float32(0.025584787), np.float32(0.02929234), np.float32(0.028363988), np.float32(0.027863393), np.float32(0.027664332), np.float32(0.029010829), np.float32(0.03309441), np.float32(0.035440546), np.float32(0.041845057), np.float32(0.045972787), np.float32(0.048494175), np.float32(0.05192291), np.float32(0.05841288), np.float32(0.059701424), np.float32(0.05551875), np.float32(0.05318925), np.float32(0.05819221), np.float32(0.053663883), np.float32(0.053566076), np.float32(0.056999113), np.float32(0.060308367), np.float32(0.059719253), np.float32(0.064134), np.float32(0.07660022), np.float32(0.08404025), np.float32(0.09058086), np.float32(0.08766361), np.float32(0.0956579), np.float32(0.10255481), np.float32(0.11471809), np.float32(0.11932964), np.float32(0.13088888), np.float32(0.11609286), np.float32(0.11917474), np.float32(0.12566802), np.float32(0.12994751), np.float32(0.122990794), np.float32(0.13077198), np.float32(0.14774884), np.float32(0.1338797), np.float32(0.1303952), np.float32(0.14055477), np.float32(0.15225263), np.float32(0.1530801), np.float32(0.15593612), np.float32(0.15864247), np.float32(0.15143459), np.float32(0.14121594), np.float32(0.133888), np.float32(0.11981587), np.float32(0.11630215), np.float32(0.11496757), np.float32(0.10885068), np.float32(0.09489563), np.float32(0.08303974), np.float32(0.082250774), np.float32(0.080835216), np.float32(0.07188877), np.float32(0.08098037), np.float32(0.08490584), np.float32(0.083615), np.float32(0.0812093), np.float32(0.08393513), np.float32(0.09897291), np.float32(0.10975674), np.float32(0.09449771), np.float32(0.094078474), np.float32(0.10249352), np.float32(0.09260346), np.float32(0.080563806), np.float32(0.08811266), np.float32(0.09406919), np.float32(0.08693399), np.float32(0.09425687), np.float32(0.10312651), np.float32(0.10001302), np.float32(0.10772963), np.float32(0.11923262), np.float32(0.1295786), np.float32(0.12656024), np.float32(0.13755985), np.float32(0.16230722), np.float32(0.15217339), np.float32(0.14045808), np.float32(0.1554998), np.float32(0.15200193), np.float32(0.13489646), np.float32(0.13093662), np.float32(0.12562893), np.float32(0.12144602), np.float32(0.12389135), np.float32(0.12765597), np.float32(0.13368724), np.float32(0.14543372), np.float32(0.14390402), np.float32(0.13281116), np.float32(0.13739203), np.float32(0.12591064), np.float32(0.10569443), np.float32(0.092625946), np.float32(0.07904361), np.float32(0.070905), np.float32(0.06561912), np.float32(0.062324274), np.float32(0.05943255), np.float32(0.057803195), np.float32(0.058706965), np.float32(0.05261382), np.float32(0.04780095), np.float32(0.047637895), np.float32(0.046192683), np.float32(0.044671487), np.float32(0.047575437), np.float32(0.048132006), np.float32(0.0481885), np.float32(0.045885194), np.float32(0.050768577), np.float32(0.051115002), np.float32(0.05472553), np.float32(0.05977052), np.float32(0.055438295), np.float32(0.0588424), np.float32(0.06333267), np.float32(0.060072497), np.float32(0.07386977), np.float32(0.0776574), np.float32(0.07860787), np.float32(0.08051234), np.float32(0.08496621), np.float32(0.10062742), np.float32(0.11608822), np.float32(0.12879215), np.float32(0.13854492), np.float32(0.14089732), np.float32(0.14433855), np.float32(0.14297694), np.float32(0.13866822), np.float32(0.13363859), np.float32(0.1273861), np.float32(0.12886477), np.float32(0.120206445), np.float32(0.10211663), np.float32(0.10520847), np.float32(0.115774654), np.float32(0.116645254), np.float32(0.11370783), np.float32(0.11760152), np.float32(0.13041456), np.float32(0.12251988), np.float32(0.121160746), np.float32(0.12658507), np.float32(0.12988406), np.float32(0.1278706), np.float32(0.11026022), np.float32(0.09594249), np.float32(0.089424215), np.float32(0.08308185), np.float32(0.0711179), np.float32(0.0620757), np.float32(0.051895924), np.float32(0.045680564), np.float32(0.045180157), np.float32(0.047161564), np.float32(0.04518029), np.float32(0.040996064), np.float32(0.042588957), np.float32(0.049771044), np.float32(0.050686434), np.float32(0.052293077), np.float32(0.05875929), np.float32(0.06745395), np.float32(0.074960105), np.float32(0.07847221), np.float32(0.09330885), np.float32(0.10485861), np.float32(0.11944621), np.float32(0.13913482), np.float32(0.15782171), np.float32(0.16164494), np.float32(0.16308899), np.float32(0.18464364), np.float32(0.19855973), np.float32(0.1933461), np.float32(0.18009476), np.float32(0.19585845), np.float32(0.25640154), np.float32(0.26292425), np.float32(0.29615504), np.float32(0.42071185), np.float32(0.4917033), np.float32(0.4846531), np.float32(0.56081814), np.float32(0.5967587), np.float32(0.6682547), np.float32(0.7162471), np.float32(0.78014034), np.float32(0.8022283), np.float32(0.81994724), np.float32(0.8283559), np.float32(0.8068716), np.float32(0.78882873), np.float32(0.76287603), np.float32(0.766829), np.float32(0.74838066)], 'MRPQACALWARGAHGIAPPAQGSRPRAPLLRAGGAKGGYAKDHEGSWFRSLFVHKVDPRKDAHSTLLSKKETSNLYKIQFHNVKPECLDAYNSLTEEVLPKLHSDPDYPCDLVGNWNTWYGEQDQAVHLWLLAPPDPSAAASALAPPACPLTEYLAFRQERSKMLLSRRNQLLLEFSFWNEPLPRAGPNVYELRTYKLKPGTMIEWGNNW': [np.float32(0.96575934), np.float32(0.96951014), np.float32(0.97269845), np.float32(0.9751169), np.float32(0.975054), np.float32(0.97881216), np.float32(0.979231), np.float32(0.9830997), np.float32(0.98073226), np.float32(0.9820135), np.float32(0.9780221), np.float32(0.9775874), np.float32(0.97502536), np.float32(0.972141), np.float32(0.97406673), np.float32(0.97613573), np.float32(0.97226024), np.float32(0.9752332), np.float32(0.9735049), np.float32(0.9760065), np.float32(0.9734428), np.float32(0.9728292), np.float32(0.9753434), np.float32(0.9792365), np.float32(0.97979057), np.float32(0.9788511), np.float32(0.9776629), np.float32(0.97681606), np.float32(0.9755681), np.float32(0.96798104), np.float32(0.9588082), np.float32(0.9542955), np.float32(0.94900334), np.float32(0.9432613), np.float32(0.92681307), np.float32(0.90375715), np.float32(0.84886706), np.float32(0.7814642), np.float32(0.6873707), np.float32(0.6532662), np.float32(0.6364223), np.float32(0.57305884), np.float32(0.565583), np.float32(0.5126748), np.float32(0.4699577), np.float32(0.46965092), np.float32(0.4529394), np.float32(0.45402238), np.float32(0.49298522), np.float32(0.5116251), np.float32(0.5389163), np.float32(0.5549701), np.float32(0.52093035), np.float32(0.44558325), np.float32(0.359837), np.float32(0.35380182), np.float32(0.27459693), np.float32(0.28972298), np.float32(0.3388716), np.float32(0.3896479), np.float32(0.4796617), np.float32(0.4715891), np.float32(0.49284986), np.float32(0.4712963), np.float32(0.45571968), np.float32(0.4358443), np.float32(0.4271966), np.float32(0.39929765), np.float32(0.37455878), np.float32(0.3748005), np.float32(0.37367567), np.float32(0.32751662), np.float32(0.3050335), np.float32(0.2887278), np.float32(0.28348735), np.float32(0.20745656), np.float32(0.16772987), np.float32(0.18398647), np.float32(0.17850052), np.float32(0.1409543), np.float32(0.121949635), np.float32(0.10754173), np.float32(0.08899753), np.float32(0.0783272), np.float32(0.080994956), np.float32(0.08691401), np.float32(0.07835426), np.float32(0.075869046), np.float32(0.08116831), np.float32(0.0806647), np.float32(0.08272005), np.float32(0.08609691), np.float32(0.09782085), np.float32(0.09825471), np.float32(0.097402684), np.float32(0.10937884), np.float32(0.10404796), np.float32(0.10231706), np.float32(0.09411827), np.float32(0.109173715), np.float32(0.1081462), np.float32(0.09492016), np.float32(0.099853404), np.float32(0.10537148), np.float32(0.09384137), np.float32(0.0937878), np.float32(0.098757945), np.float32(0.10039241), np.float32(0.0941464), np.float32(0.091126576), np.float32(0.09997041), np.float32(0.102226436), np.float32(0.10702875), np.float32(0.10440204), np.float32(0.096398406), np.float32(0.07784166), np.float32(0.06515307), np.float32(0.05584765), np.float32(0.048571333), np.float32(0.041455593), np.float32(0.04527613), np.float32(0.04642202), np.float32(0.048021924), np.float32(0.050605547), np.float32(0.059754457), np.float32(0.0746975), np.float32(0.07850274), np.float32(0.084657334), np.float32(0.09376632), np.float32(0.09858268), np.float32(0.11793514), np.float32(0.15557358), np.float32(0.17197952), np.float32(0.18302019), np.float32(0.20780344), np.float32(0.21517307), np.float32(0.2302085), np.float32(0.21855925), np.float32(0.2412998), np.float32(0.24577983), np.float32(0.25034052), np.float32(0.30984607), np.float32(0.3397862), np.float32(0.35291502), np.float32(0.38611153), np.float32(0.42461374), np.float32(0.44644782), np.float32(0.46961823), np.float32(0.45092615), np.float32(0.42658585), np.float32(0.3079582), np.float32(0.26093605), np.float32(0.2212345), np.float32(0.1953952), np.float32(0.17236972), np.float32(0.1603909), np.float32(0.15785182), np.float32(0.15229651), np.float32(0.13187678), np.float32(0.1238738), np.float32(0.109188996), np.float32(0.10210381), np.float32(0.09809029), np.float32(0.09651638), np.float32(0.08255219), np.float32(0.07667995), np.float32(0.08040625), np.float32(0.08043168), np.float32(0.08415415), np.float32(0.08905627), np.float32(0.09341238), np.float32(0.09018894), np.float32(0.093681015), np.float32(0.09995237), np.float32(0.10923664), np.float32(0.10366363), np.float32(0.11062056), np.float32(0.13057996), np.float32(0.1262156), np.float32(0.13752216), np.float32(0.14025061), np.float32(0.15970564), np.float32(0.22235993), np.float32(0.23961475), np.float32(0.24088688), np.float32(0.27153692), np.float32(0.24863704), np.float32(0.26743963), np.float32(0.2832175), np.float32(0.28252366), np.float32(0.27442124), np.float32(0.23216526), np.float32(0.21876708), np.float32(0.2185336), np.float32(0.2316997), np.float32(0.2072112), np.float32(0.22344722), np.float32(0.19660272), np.float32(0.20226441), np.float32(0.20789775), np.float32(0.21524577), np.float32(0.21266484), np.float32(0.17778528), np.float32(0.23416251), np.float32(0.26475582), np.float32(0.29843736), np.float32(0.31961954), np.float32(0.3490069), np.float32(0.36742908), np.float32(0.36452633)], 'MNFSVLLYINSKATFFSSSSIFLFSRRSLFFSRFSCKTLTSAIAKEAFLRSSLRNFPVNRQLRLFQFLDRFFITSICAYLLRESSSHLAFELDTDTHTAMAMLGAQQVPAAACTPDMVGNAFVPQYYHILHQSPEHVHRFYQEISKLGRPEENGLMSITSTLQAIDKKIMALGYGVISAEIATVDTQESHGGGYIVLVTGYLTGKDSVRRTFSQTFFLAPQETGYFVLNDMFRFIDEGTVVHGNQIPVNNVQAPVNTYQDTAAAKEIPDDFVQEKYVQENHAVKQTEVLSKSINEPEKVFTPSEDEQVSAAEEALVTETVNEAPIEVQKVGESDSRTGEIPKRSYASIVKVMKENAAPMSASRTPTKVEPKKQEDQAIHIPLPTPLSEKSDSGANVAVNENNQENERALGPSIYLKGLPLDATPALLENEFQKFGLIRTNGIQVRSQKGFCFGFVEFESASSMQSAIEASPVMLNGHKVVVEEKRSTARGNYRGRSTFGVNTGYRNEGGRGRGSFGGGRGGYGRTDFNGYGNNRGNNRGGYANRANGDGGGFPRANGNNGRVRRGGGNDANRATKPVDDAPRVSVAA': [np.float32(0.8599928), np.float32(0.8599989), np.float32(0.8768351), np.float32(0.8655527), np.float32(0.8734717), np.float32(0.8575711), np.float32(0.8543179), np.float32(0.85206276), np.float32(0.8416712), np.float32(0.8322408), np.float32(0.8170132), np.float32(0.8269557), np.float32(0.8197942), np.float32(0.7691218), np.float32(0.7886377), np.float32(0.7724391), np.float32(0.7848658), np.float32(0.7451058), np.float32(0.75111276), np.float32(0.7704727), np.float32(0.7531447), np.float32(0.7728176), np.float32(0.7852324), np.float32(0.7902362), np.float32(0.78159034), np.float32(0.803484), np.float32(0.8161815), np.float32(0.81785715), np.float32(0.788749), np.float32(0.78468865), np.float32(0.7775479), np.float32(0.7784642), np.float32(0.7718699), np.float32(0.75602674), np.float32(0.75409156), np.float32(0.76431924), np.float32(0.74702746), np.float32(0.74788815), np.float32(0.7449131), np.float32(0.7144946), np.float32(0.719927), np.float32(0.7021826), np.float32(0.6915323), np.float32(0.68750155), np.float32(0.70059), np.float32(0.6913115), np.float32(0.68584836), np.float32(0.702079), np.float32(0.70774305), np.float32(0.7232076), np.float32(0.72611517), np.float32(0.7204005), np.float32(0.6987743), np.float32(0.71956986), np.float32(0.7119632), np.float32(0.6781586), np.float32(0.61790955), np.float32(0.55095106), np.float32(0.5412573), np.float32(0.5259314), np.float32(0.46388897), np.float32(0.4681528), np.float32(0.4402513), np.float32(0.4284237), np.float32(0.4079249), np.float32(0.37469417), np.float32(0.32984248), np.float32(0.30514917), np.float32(0.33703613), np.float32(0.27689615), np.float32(0.31515852), np.float32(0.300854), np.float32(0.2685688), np.float32(0.20152396), np.float32(0.15681794), np.float32(0.12386325), np.float32(0.09318767), np.float32(0.082972), np.float32(0.07650903), np.float32(0.073641405), np.float32(0.06269481), np.float32(0.068836816), np.float32(0.06876941), np.float32(0.08903392), np.float32(0.06723612), np.float32(0.074571274), np.float32(0.06577624), np.float32(0.069562234), np.float32(0.07223255), np.float32(0.07811155), np.float32(0.08005352), np.float32(0.07843162), np.float32(0.09007126), np.float32(0.08462868), np.float32(0.08150653), np.float32(0.08367388), np.float32(0.08728656), np.float32(0.09641467), np.float32(0.11140662), np.float32(0.09772372), np.float32(0.12697153), np.float32(0.13506031), np.float32(0.1221099), np.float32(0.12428887), np.float32(0.16231441), np.float32(0.1647776), np.float32(0.16176918), np.float32(0.1454636), np.float32(0.1609743), np.float32(0.13598979), np.float32(0.14872007), np.float32(0.14444771), np.float32(0.13760494), np.float32(0.14710693), np.float32(0.12249697), np.float32(0.124718286), np.float32(0.10707021), np.float32(0.08835412), np.float32(0.06669098), np.float32(0.074330814), np.float32(0.08397537), np.float32(0.07733773), np.float32(0.07865235), np.float32(0.08410753), np.float32(0.07663561), np.float32(0.0684025), np.float32(0.06511543), np.float32(0.06120343), np.float32(0.050410133), np.float32(0.045391306), np.float32(0.052574366), np.float32(0.05295443), np.float32(0.04638483), np.float32(0.047271848), np.float32(0.055549204), np.float32(0.05964018), np.float32(0.059684027), np.float32(0.06508508), np.float32(0.076984435), np.float32(0.08640561), np.float32(0.09258331), np.float32(0.100533076), np.float32(0.10493181), np.float32(0.10027517), np.float32(0.09709433), np.float32(0.09919955), np.float32(0.09382717), np.float32(0.08301629), np.float32(0.08134368), np.float32(0.08445743), np.float32(0.08081702), np.float32(0.08586964), np.float32(0.09629836), np.float32(0.09627595), np.float32(0.08575851), np.float32(0.09321147), np.float32(0.10987961), np.float32(0.10174964), np.float32(0.082120754), np.float32(0.08595131), np.float32(0.077738404), np.float32(0.07187887), np.float32(0.06877571), np.float32(0.0615508), np.float32(0.048924763), np.float32(0.04245359), np.float32(0.046146303), np.float32(0.049528506), np.float32(0.050809495), np.float32(0.04502245), np.float32(0.048366908), np.float32(0.052722238), np.float32(0.05472302), np.float32(0.053225767), np.float32(0.05585109), np.float32(0.05783682), np.float32(0.060274843), np.float32(0.06537063), np.float32(0.066908315), np.float32(0.06362336), np.float32(0.06306112), np.float32(0.06998962), np.float32(0.061752923), np.float32(0.054827757), np.float32(0.055290725), np.float32(0.048865158), np.float32(0.046116687), np.float32(0.043978646), np.float32(0.041934825), np.float32(0.04294826), np.float32(0.042384632), np.float32(0.041446187), np.float32(0.043131676), np.float32(0.04755322), np.float32(0.05361101), np.float32(0.05504849), np.float32(0.05628929), np.float32(0.055456504), np.float32(0.052142702), np.float32(0.046432834), np.float32(0.03972708), np.float32(0.037197907), np.float32(0.033438183), np.float32(0.02812458), np.float32(0.025833445), np.float32(0.026000246), np.float32(0.026120577), np.float32(0.02948605), np.float32(0.034659643), np.float32(0.042812865), np.float32(0.05377361), np.float32(0.057811774), np.float32(0.057228222), np.float32(0.05614858), np.float32(0.05078847), np.float32(0.042274985), np.float32(0.036868084), np.float32(0.031808536), np.float32(0.02739549), np.float32(0.02401849), np.float32(0.022106748), np.float32(0.021030463), np.float32(0.0192637), np.float32(0.018748434), np.float32(0.021933729), np.float32(0.026442122), np.float32(0.02843641), np.float32(0.03137704), np.float32(0.03467452), np.float32(0.036855076), np.float32(0.04238149), np.float32(0.04824206), np.float32(0.0548023), np.float32(0.053487014), np.float32(0.04457056), np.float32(0.044890694), np.float32(0.04622294), np.float32(0.06292905), np.float32(0.092999205), np.float32(0.10949077), np.float32(0.15171678), np.float32(0.1573503), np.float32(0.1886854), np.float32(0.22173621), np.float32(0.30393383), np.float32(0.34120867), np.float32(0.4134007), np.float32(0.4843136), np.float32(0.5703281), np.float32(0.59513646), np.float32(0.57306826), np.float32(0.6635708), np.float32(0.7333633), np.float32(0.7539922), np.float32(0.74211925), np.float32(0.7517043), np.float32(0.7882766), np.float32(0.8053163), np.float32(0.8411636), np.float32(0.88063276), np.float32(0.9166965), np.float32(0.9292406), np.float32(0.94113266), np.float32(0.94454604), np.float32(0.9380043), np.float32(0.94496685), np.float32(0.9421565), np.float32(0.93931973), np.float32(0.92449194), np.float32(0.9188398), np.float32(0.91051054), np.float32(0.91545427), np.float32(0.9148049), np.float32(0.9265706), np.float32(0.9287021), np.float32(0.91401803), np.float32(0.9332331), np.float32(0.9451135), np.float32(0.9508318), np.float32(0.9555206), np.float32(0.95306027), np.float32(0.9570484), np.float32(0.95913464), np.float32(0.96037847), np.float32(0.960572), np.float32(0.9618985), np.float32(0.96204793), np.float32(0.96376115), np.float32(0.9651307), np.float32(0.9642295), np.float32(0.9631833), np.float32(0.9635379), np.float32(0.96570754), np.float32(0.96574354), np.float32(0.9654534), np.float32(0.96421957), np.float32(0.96632916), np.float32(0.96568745), np.float32(0.9670457), np.float32(0.9685098), np.float32(0.9705001), np.float32(0.97082424), np.float32(0.97078437), np.float32(0.97087866), np.float32(0.9716456), np.float32(0.97157675), np.float32(0.9702232), np.float32(0.9712554), np.float32(0.9702055), np.float32(0.9692346), np.float32(0.96907085), np.float32(0.96795344), np.float32(0.9663158), np.float32(0.9661556), np.float32(0.9688023), np.float32(0.97207546), np.float32(0.97182065), np.float32(0.9738678), np.float32(0.9738841), np.float32(0.97431), np.float32(0.976301), np.float32(0.97599244), np.float32(0.9748496), np.float32(0.97556293), np.float32(0.9739014), np.float32(0.9725558), np.float32(0.9744072), np.float32(0.97581416), np.float32(0.97588265), np.float32(0.975243), np.float32(0.97662216), np.float32(0.9759351), np.float32(0.97456443), np.float32(0.9733604), np.float32(0.9723148), np.float32(0.97070295), np.float32(0.96896374), np.float32(0.9641926), np.float32(0.9595947), np.float32(0.9540828), np.float32(0.9516188), np.float32(0.95292974), np.float32(0.9553049), np.float32(0.9578709), np.float32(0.9567846), np.float32(0.95652235), np.float32(0.9548067), np.float32(0.9587248), np.float32(0.9591038), np.float32(0.95551234), np.float32(0.9463737), np.float32(0.9509283), np.float32(0.9499395), np.float32(0.9482323), np.float32(0.94683874), np.float32(0.9450624), np.float32(0.9533078), np.float32(0.95444363), np.float32(0.9546905), np.float32(0.9662628), np.float32(0.96696913), np.float32(0.970609), np.float32(0.9712189), np.float32(0.973382), np.float32(0.9765856), np.float32(0.97647196), np.float32(0.9774039), np.float32(0.97819144), np.float32(0.97805667), np.float32(0.9793371), np.float32(0.98002064), np.float32(0.9790582), np.float32(0.9791703), np.float32(0.9795166), np.float32(0.9808431), np.float32(0.9779212), np.float32(0.9776938), np.float32(0.9778398), np.float32(0.97639334), np.float32(0.9753348), np.float32(0.97272676), np.float32(0.97139084), np.float32(0.97129524), np.float32(0.9709938), np.float32(0.972218), np.float32(0.9710696), np.float32(0.9711574), np.float32(0.97165763), np.float32(0.97303176), np.float32(0.97327006), np.float32(0.9729134), np.float32(0.97225475), np.float32(0.97353655), np.float32(0.97336924), np.float32(0.97138375), np.float32(0.9676742), np.float32(0.9672112), np.float32(0.96409446), np.float32(0.95174026), np.float32(0.94152266), np.float32(0.92436236), np.float32(0.8964985), np.float32(0.89268196), np.float32(0.8736843), np.float32(0.8544807), np.float32(0.83862555), np.float32(0.81015223), np.float32(0.7666056), np.float32(0.73100144), np.float32(0.71569204), np.float32(0.6468528), np.float32(0.57812804), np.float32(0.47686037), np.float32(0.41241032), np.float32(0.37953353), np.float32(0.3376222), np.float32(0.31688297), np.float32(0.3268676), np.float32(0.28114438), np.float32(0.24937539), np.float32(0.24574086), np.float32(0.2687519), np.float32(0.25643674), np.float32(0.23259522), np.float32(0.22284569), np.float32(0.23025683), np.float32(0.22119944), np.float32(0.23073131), np.float32(0.20842654), np.float32(0.18818356), np.float32(0.18749556), np.float32(0.16892582), np.float32(0.16102447), np.float32(0.15084948), np.float32(0.15493001), np.float32(0.1617772), np.float32(0.1546092), np.float32(0.14614643), np.float32(0.13413869), np.float32(0.13009195), np.float32(0.11247022), np.float32(0.09465498), np.float32(0.079524495), np.float32(0.073102064), np.float32(0.06986816), np.float32(0.06285351), np.float32(0.064383835), np.float32(0.059871532), np.float32(0.056533586), np.float32(0.062123302), np.float32(0.064078905), np.float32(0.0596509), np.float32(0.060919944), np.float32(0.06054303), np.float32(0.062452182), np.float32(0.06579294), np.float32(0.07578955), np.float32(0.07635178), np.float32(0.07065722), np.float32(0.063569546), np.float32(0.053616975), np.float32(0.051473867), np.float32(0.056721985), np.float32(0.06433345), np.float32(0.074119106), np.float32(0.08037847), np.float32(0.09248609), np.float32(0.09350895), np.float32(0.09118242), np.float32(0.09077983), np.float32(0.085514), np.float32(0.08826563), np.float32(0.0966806), np.float32(0.09800578), np.float32(0.09654405), np.float32(0.10507913), np.float32(0.106822796), np.float32(0.13569833), np.float32(0.14187728), np.float32(0.19135432), np.float32(0.19614023), np.float32(0.24150957), np.float32(0.30103585), np.float32(0.33392775), np.float32(0.31807014), np.float32(0.36587608), np.float32(0.40896076), np.float32(0.41194704), np.float32(0.42048708), np.float32(0.51219255), np.float32(0.5055772), np.float32(0.60227007), np.float32(0.6820736), np.float32(0.7891332), np.float32(0.8471019), np.float32(0.8964066), np.float32(0.92181), np.float32(0.91667473), np.float32(0.93963075), np.float32(0.9433232), np.float32(0.95375496), np.float32(0.9540804), np.float32(0.95927274), np.float32(0.9604787), np.float32(0.9636843), np.float32(0.96401024), np.float32(0.96525526), np.float32(0.9704499), np.float32(0.9708226), np.float32(0.9719207), np.float32(0.9715827), np.float32(0.97505444), np.float32(0.9743629), np.float32(0.97746474), np.float32(0.97862077), np.float32(0.9801241), np.float32(0.9811374), np.float32(0.98131096), np.float32(0.98172325), np.float32(0.9828985), np.float32(0.9826974), np.float32(0.9835286), np.float32(0.9831976), np.float32(0.983736), np.float32(0.9840418), np.float32(0.98500514), np.float32(0.9865246), np.float32(0.9858796), np.float32(0.98616123), np.float32(0.9867389), np.float32(0.9866012), np.float32(0.9869399), np.float32(0.9872212), np.float32(0.9873696), np.float32(0.9870379), np.float32(0.98695093), np.float32(0.9874723), np.float32(0.9875091), np.float32(0.9876052), np.float32(0.98726326), np.float32(0.98755175), np.float32(0.9879935), np.float32(0.9878086), np.float32(0.98805386), np.float32(0.98801255), np.float32(0.98781115), np.float32(0.9873361), np.float32(0.98747987), np.float32(0.9870983), np.float32(0.986901), np.float32(0.9869381), np.float32(0.98711336), np.float32(0.98727196), np.float32(0.9871307), np.float32(0.98695475), np.float32(0.986986), np.float32(0.9868444), np.float32(0.9867328), np.float32(0.98650837), np.float32(0.98658305), np.float32(0.98645824), np.float32(0.98648596), np.float32(0.9860589), np.float32(0.98576176), np.float32(0.9851885), np.float32(0.9850433), np.float32(0.9843597), np.float32(0.98400474), np.float32(0.98377985), np.float32(0.9828759), np.float32(0.9827046), np.float32(0.9820451), np.float32(0.9819651), np.float32(0.98197937), np.float32(0.9813937), np.float32(0.9802988), np.float32(0.9793594), np.float32(0.9775409), np.float32(0.9768431), np.float32(0.9766818), np.float32(0.97256887), np.float32(0.9728013), np.float32(0.97237295), np.float32(0.9727623), np.float32(0.97241455), np.float32(0.0032202306), np.float32(0.002716299)], 'MQTSLGVENVQTPSPQVTNKEFSFTVGFKDLNESLNALEDKDLDALMADLVADINEVEQRTLQAQKNTSGYQQSVATQPPTGMDNDFCSKLSPCAIITGQFKNDLPPPPPAPNLDLPPPPPPPPPEPLSQEEQEARAKADKIKLALEKLKEAKIKKVSYADFKSIKLLFSTGYGFS': [np.float32(0.9576956), np.float32(0.960213), np.float32(0.963055), np.float32(0.97060704), np.float32(0.97233194), np.float32(0.97258264), np.float32(0.9703629), np.float32(0.97064406), np.float32(0.97109735), np.float32(0.9669297), np.float32(0.9673263), np.float32(0.9691124), np.float32(0.9608571), np.float32(0.9516758), np.float32(0.9301821), np.float32(0.92032737), np.float32(0.90275764), np.float32(0.8886337), np.float32(0.8635881), np.float32(0.8443625), np.float32(0.8426668), np.float32(0.8249456), np.float32(0.7613273), np.float32(0.754508), np.float32(0.77431726), np.float32(0.7500377), np.float32(0.71907425), np.float32(0.67953265), np.float32(0.6646548), np.float32(0.66168433), np.float32(0.63429034), np.float32(0.61092883), np.float32(0.6152963), np.float32(0.60218805), np.float32(0.58301383), np.float32(0.5505643), np.float32(0.5594815), np.float32(0.554314), np.float32(0.52949387), np.float32(0.5186443), np.float32(0.55781), np.float32(0.53222567), np.float32(0.51683587), np.float32(0.54631686), np.float32(0.5343398), np.float32(0.52394074), np.float32(0.52429765), np.float32(0.539288), np.float32(0.5328642), np.float32(0.51451105), np.float32(0.52943504), np.float32(0.5274431), np.float32(0.5096792), np.float32(0.52119106), np.float32(0.5683676), np.float32(0.60143524), np.float32(0.6075064), np.float32(0.6134834), np.float32(0.62902576), np.float32(0.67466474), np.float32(0.6849785), np.float32(0.7385615), np.float32(0.7476623), np.float32(0.78852403), np.float32(0.8046906), np.float32(0.84413284), np.float32(0.8761242), np.float32(0.8872391), np.float32(0.8992194), np.float32(0.9271203), np.float32(0.9397297), np.float32(0.9494098), np.float32(0.9552535), np.float32(0.9633877), np.float32(0.967187), np.float32(0.968586), np.float32(0.9701624), np.float32(0.9718042), np.float32(0.97223413), np.float32(0.97194237), np.float32(0.97096246), np.float32(0.9705009), np.float32(0.9704023), np.float32(0.9667283), np.float32(0.96580684), np.float32(0.96506786), np.float32(0.96419084), np.float32(0.96254396), np.float32(0.9565878), np.float32(0.953192), np.float32(0.95492595), np.float32(0.96014166), np.float32(0.95863223), np.float32(0.9488946), np.float32(0.94882894), np.float32(0.9471662), np.float32(0.9377711), np.float32(0.92937183), np.float32(0.9144616), np.float32(0.9055032), np.float32(0.9079957), np.float32(0.92075574), np.float32(0.9222466), np.float32(0.94415003), np.float32(0.94867206), np.float32(0.95933527), np.float32(0.9635916), np.float32(0.9677049), np.float32(0.9686072), np.float32(0.9714344), np.float32(0.9745544), np.float32(0.97658724), np.float32(0.9767701), np.float32(0.9763741), np.float32(0.9755913), np.float32(0.9737835), np.float32(0.97201633), np.float32(0.96735024), np.float32(0.96271384), np.float32(0.9599964), np.float32(0.95220923), np.float32(0.9497321), np.float32(0.94506556), np.float32(0.942674), np.float32(0.94061005), np.float32(0.93883425), np.float32(0.9315295), np.float32(0.9161003), np.float32(0.899618), np.float32(0.8838943), np.float32(0.84306806), np.float32(0.815706), np.float32(0.7924477), np.float32(0.75206107), np.float32(0.7138797), np.float32(0.695126), np.float32(0.6917321), np.float32(0.6035622), np.float32(0.55934715), np.float32(0.5515117), np.float32(0.524997), np.float32(0.55671483), np.float32(0.5249907), np.float32(0.53157294), np.float32(0.5689138), np.float32(0.5599634), np.float32(0.56374276), np.float32(0.5481754), np.float32(0.5148143), np.float32(0.47591597), np.float32(0.4582107), np.float32(0.5049743), np.float32(0.50173545), np.float32(0.4992504), np.float32(0.513574), np.float32(0.4995818), np.float32(0.4885083), np.float32(0.52536064), np.float32(0.49788085), np.float32(0.5062449), np.float32(0.5088522), np.float32(0.5076381), np.float32(0.51463866), np.float32(0.5446428), np.float32(0.55382437), np.float32(0.5502346), np.float32(0.5081034), np.float32(0.44252777), np.float32(0.4150805), np.float32(0.40796313), np.float32(0.36654577), np.float32(0.34252107), np.float32(0.32129744), np.float32(0.29107255), np.float32(0.31277472), np.float32(0.30417982)], 'MQDLPQPPPQPRNRARRRRGTSSPVDLNLIIRSVRFGILIVCRRREMATVPGDLIWQVVRKNNSFLVKQFGNGNAKVQFTKEPNNLYNIHSFKHSGLANKKTVTIQPAAKDSAVVLSTTKTKKQNAPAKLSHKSVMRKEFRKMAKAVKNQVSDNYYRPDLTKPALARLSSVYRSLQVAKSGVKKKNRQS': [np.float32(0.97835416), np.float32(0.9789907), np.float32(0.9793649), np.float32(0.97867113), np.float32(0.9763581), np.float32(0.9786011), np.float32(0.98035496), np.float32(0.9820826), np.float32(0.98271704), np.float32(0.9830073), np.float32(0.98309165), np.float32(0.98296803), np.float32(0.98264116), np.float32(0.9784846), np.float32(0.97259504), np.float32(0.96331537), np.float32(0.9503025), np.float32(0.93092066), np.float32(0.9071545), np.float32(0.8743467), np.float32(0.8493704), np.float32(0.8281054), np.float32(0.8077633), np.float32(0.81804377), np.float32(0.80819076), np.float32(0.76005715), np.float32(0.7220197), np.float32(0.68077826), np.float32(0.6258818), np.float32(0.52853435), np.float32(0.43249112), np.float32(0.33993343), np.float32(0.3082619), np.float32(0.3255551), np.float32(0.32272136), np.float32(0.35944363), np.float32(0.35868677), np.float32(0.4032431), np.float32(0.33715504), np.float32(0.29494703), np.float32(0.22896692), np.float32(0.23095675), np.float32(0.19579515), np.float32(0.16979794), np.float32(0.15785713), np.float32(0.16349272), np.float32(0.1653627), np.float32(0.14779165), np.float32(0.1400059), np.float32(0.16201542), np.float32(0.17276877), np.float32(0.19110489), np.float32(0.19477859), np.float32(0.18634191), np.float32(0.16705485), np.float32(0.14071515), np.float32(0.14806163), np.float32(0.13410363), np.float32(0.12879382), np.float32(0.13786697), np.float32(0.14617851), np.float32(0.14580831), np.float32(0.15425123), np.float32(0.13309182), np.float32(0.14646728), np.float32(0.1271357), np.float32(0.15352884), np.float32(0.15073231), np.float32(0.16498083), np.float32(0.185014), np.float32(0.20489237), np.float32(0.2144051), np.float32(0.2088313), np.float32(0.20891237), np.float32(0.19439536), np.float32(0.19383569), np.float32(0.19745739), np.float32(0.19540645), np.float32(0.22696629), np.float32(0.27117413), np.float32(0.2611605), np.float32(0.3218718), np.float32(0.36718792), np.float32(0.35583425), np.float32(0.34683582), np.float32(0.4122457), np.float32(0.33677727), np.float32(0.37924287), np.float32(0.3402202), np.float32(0.40526345), np.float32(0.4506532), np.float32(0.47531515), np.float32(0.5503642), np.float32(0.48826718), np.float32(0.4900682), np.float32(0.52834237), np.float32(0.69262606), np.float32(0.69169575), np.float32(0.7516018), np.float32(0.7553859), np.float32(0.76861006), np.float32(0.7877946), np.float32(0.80821556), np.float32(0.83399826), np.float32(0.88547903), np.float32(0.9124465), np.float32(0.9139725), np.float32(0.93348634), np.float32(0.9265646), np.float32(0.92003566), np.float32(0.92302877), np.float32(0.92620254), np.float32(0.9199815), np.float32(0.93926156), np.float32(0.9357872), np.float32(0.94205236), np.float32(0.9496912), np.float32(0.9555615), np.float32(0.9571428), np.float32(0.957893), np.float32(0.95730376), np.float32(0.9539714), np.float32(0.9420338), np.float32(0.93148434), np.float32(0.9327638), np.float32(0.9172558), np.float32(0.9088945), np.float32(0.86929345), np.float32(0.8065534), np.float32(0.8205529), np.float32(0.817636), np.float32(0.79305255), np.float32(0.7287026), np.float32(0.732517), np.float32(0.6707153), np.float32(0.6270058), np.float32(0.6162846), np.float32(0.5845129), np.float32(0.5704912), np.float32(0.53103316), np.float32(0.48621583), np.float32(0.4332026), np.float32(0.43171462), np.float32(0.42215362), np.float32(0.40607774), np.float32(0.40612328), np.float32(0.39590552), np.float32(0.3935636), np.float32(0.3864477), np.float32(0.3731782), np.float32(0.33900055), np.float32(0.34704345), np.float32(0.3590196), np.float32(0.34710807), np.float32(0.33797884), np.float32(0.35979402), np.float32(0.37357682), np.float32(0.3441909), np.float32(0.35855272), np.float32(0.36038408), np.float32(0.34450406), np.float32(0.34129462), np.float32(0.35925174), np.float32(0.38920835), np.float32(0.42599452), np.float32(0.4703764), np.float32(0.5549212), np.float32(0.5642708), np.float32(0.5206034), np.float32(0.51312715), np.float32(0.5431008), np.float32(0.5420953), np.float32(0.57353896), np.float32(0.6208017), np.float32(0.6307819), np.float32(0.6837509), np.float32(0.72319865), np.float32(0.74153334), np.float32(0.7618339), np.float32(0.7794671), np.float32(0.8015929), np.float32(0.81985843), np.float32(0.83678454), np.float32(0.8612204), np.float32(0.8745903), np.float32(0.8651892), np.float32(0.8939022), np.float32(0.9079132), np.float32(0.9206161)], 'MASRRYLLSSAYVDSSKWEKRKKEEHNLADLAHLMDRTYERKLPVSSLTVARFVDSISSREEVDQAEYYLYRFRHSPNSWYLRDWTIHSWIRQCLKYNAQDKALYTIQNKVQYGIFPDNFTFNILLDCFIKQKKYEDAMSVVTEIMLQESFDELSTQLLSLYVLYQYLATKSEHTWEEERNIGASLLLTGLKQSNTVGFSSQLYGYAFLGKVELTKGLRAVYHLMPLMWTPGYLNRALQVMENVASLSGDIKICKEAIDALETILQSVLEAKPDPESAEEAKKLEQKLQCAESEETEQSKVPEYYSRFKELNSKLHSLGKVESESLLTLTTQLVKEKLPQCEVEDIAKYEQNLKKWEELQILLIERERAMREQAKQDMEARKLAKASA': [np.float32(0.80290157), np.float32(0.783041), np.float32(0.8094763), np.float32(0.82027084), np.float32(0.8591593), np.float32(0.8449788), np.float32(0.7851195), np.float32(0.7178664), np.float32(0.7480911), np.float32(0.70782775), np.float32(0.70324767), np.float32(0.63308436), np.float32(0.56696737), np.float32(0.5017823), np.float32(0.49320847), np.float32(0.4502156), np.float32(0.41723114), np.float32(0.3724617), np.float32(0.36024743), np.float32(0.3284433), np.float32(0.30789283), np.float32(0.32343352), np.float32(0.3020686), np.float32(0.2699198), np.float32(0.26894686), np.float32(0.25241354), np.float32(0.23342559), np.float32(0.21237804), np.float32(0.20786923), np.float32(0.22059272), np.float32(0.241021), np.float32(0.22937292), np.float32(0.22208917), np.float32(0.20719692), np.float32(0.21303795), np.float32(0.17936338), np.float32(0.18514763), np.float32(0.17390202), np.float32(0.1629305), np.float32(0.17573747), np.float32(0.18068449), np.float32(0.17199032), np.float32(0.16434881), np.float32(0.1834518), np.float32(0.18485199), np.float32(0.17437471), np.float32(0.18289632), np.float32(0.19536154), np.float32(0.19623356), np.float32(0.19775617), np.float32(0.21263914), np.float32(0.20712316), np.float32(0.19408074), np.float32(0.16444518), np.float32(0.12493078), np.float32(0.131824), np.float32(0.115521744), np.float32(0.10811798), np.float32(0.10267589), np.float32(0.09864324), np.float32(0.09739532), np.float32(0.09300794), np.float32(0.100871794), np.float32(0.09917554), np.float32(0.095646635), np.float32(0.11391832), np.float32(0.124996364), np.float32(0.120182805), np.float32(0.119617924), np.float32(0.12698418), np.float32(0.124018155), np.float32(0.10953106), np.float32(0.09605312), np.float32(0.08252217), np.float32(0.077116966), np.float32(0.0721743), np.float32(0.06270658), np.float32(0.05902978), np.float32(0.056485463), np.float32(0.051637195), np.float32(0.05331999), np.float32(0.059822086), np.float32(0.059917655), np.float32(0.059335776), np.float32(0.06304572), np.float32(0.06987449), np.float32(0.07338213), np.float32(0.06773783), np.float32(0.06830222), np.float32(0.066473946), np.float32(0.06270441), np.float32(0.062156416), np.float32(0.060778804), np.float32(0.059465893), np.float32(0.06276687), np.float32(0.057598546), np.float32(0.056401696), np.float32(0.06085884), np.float32(0.059886996), np.float32(0.06468049), np.float32(0.07022214), np.float32(0.07184408), np.float32(0.07750408), np.float32(0.08588125), np.float32(0.08872068), np.float32(0.087933116), np.float32(0.10026638), np.float32(0.1095223), np.float32(0.10196695), np.float32(0.0956061), np.float32(0.0878315), np.float32(0.084087916), np.float32(0.07243406), np.float32(0.058943734), np.float32(0.050645687), np.float32(0.050350066), np.float32(0.04594314), np.float32(0.041196223), np.float32(0.038759552), np.float32(0.044277683), np.float32(0.043612063), np.float32(0.04481412), np.float32(0.04715347), np.float32(0.046615466), np.float32(0.048444774), np.float32(0.05122766), np.float32(0.04807678), np.float32(0.04667432), np.float32(0.049376566), np.float32(0.04639466), np.float32(0.04111439), np.float32(0.037974678), np.float32(0.038116742), np.float32(0.03867229), np.float32(0.0398892), np.float32(0.039709546), np.float32(0.04416979), np.float32(0.05323992), np.float32(0.058841355), np.float32(0.057646565), np.float32(0.07143117), np.float32(0.08419529), np.float32(0.08407815), np.float32(0.073989265), np.float32(0.07331647), np.float32(0.063066386), np.float32(0.050582025), np.float32(0.04856428), np.float32(0.038817234), np.float32(0.0324578), np.float32(0.03108765), np.float32(0.030193694), np.float32(0.024519825), np.float32(0.022256244), np.float32(0.024585204), np.float32(0.024100544), np.float32(0.021087877), np.float32(0.022250995), np.float32(0.025106676), np.float32(0.02731577), np.float32(0.027252411), np.float32(0.029919177), np.float32(0.031761058), np.float32(0.035196424), np.float32(0.032593038), np.float32(0.032684438), np.float32(0.039162237), np.float32(0.042019412), np.float32(0.04318088), np.float32(0.04735933), np.float32(0.05088703), np.float32(0.051099893), np.float32(0.05293153), np.float32(0.06027638), np.float32(0.0670557), np.float32(0.067645416), np.float32(0.075329416), np.float32(0.08320019), np.float32(0.08969358), np.float32(0.08472369), np.float32(0.10619047), np.float32(0.12250221), np.float32(0.12102615), np.float32(0.12240448), np.float32(0.12496451), np.float32(0.11240957), np.float32(0.107971296), np.float32(0.09895139), np.float32(0.09578059), np.float32(0.08678944), np.float32(0.08137271), np.float32(0.0692429), np.float32(0.059843663), np.float32(0.05392293), np.float32(0.0537804), np.float32(0.05287138), np.float32(0.053088352), np.float32(0.050816372), np.float32(0.050494574), np.float32(0.054105017), np.float32(0.055465546), np.float32(0.050515793), np.float32(0.045182317), np.float32(0.05046854), np.float32(0.0488923), np.float32(0.043317083), np.float32(0.040757276), np.float32(0.037280113), np.float32(0.0354334), np.float32(0.033061806), np.float32(0.03077468), np.float32(0.033136338), np.float32(0.03257144), np.float32(0.03001627), np.float32(0.02863875), np.float32(0.028524034), np.float32(0.030456532), np.float32(0.03059227), np.float32(0.032300133), np.float32(0.03398686), np.float32(0.0377895), np.float32(0.037662227), np.float32(0.03645523), np.float32(0.037193485), np.float32(0.039219417), np.float32(0.035543498), np.float32(0.034469645), np.float32(0.037582945), np.float32(0.032753147), np.float32(0.031989384), np.float32(0.03418226), np.float32(0.03486397), np.float32(0.034283195), np.float32(0.035758477), np.float32(0.041456874), np.float32(0.04319307), np.float32(0.048333943), np.float32(0.05265221), np.float32(0.05333991), np.float32(0.05304671), np.float32(0.060370322), np.float32(0.060041826), np.float32(0.05664351), np.float32(0.05951964), np.float32(0.0603331), np.float32(0.05680851), np.float32(0.055331524), np.float32(0.057545997), np.float32(0.053583838), np.float32(0.04959198), np.float32(0.052954227), np.float32(0.053977102), np.float32(0.0513468), np.float32(0.05022735), np.float32(0.050677452), np.float32(0.051470716), np.float32(0.04962543), np.float32(0.053389072), np.float32(0.05620543), np.float32(0.05801539), np.float32(0.06315085), np.float32(0.0685904), np.float32(0.074003845), np.float32(0.082591854), np.float32(0.08332417), np.float32(0.09472114), np.float32(0.121165454), np.float32(0.13122496), np.float32(0.13236898), np.float32(0.14097169), np.float32(0.1562466), np.float32(0.1575759), np.float32(0.16837172), np.float32(0.20620814), np.float32(0.25033364), np.float32(0.23632486), np.float32(0.27093098), np.float32(0.32940444), np.float32(0.3402685), np.float32(0.34049085), np.float32(0.3894641), np.float32(0.40862346), np.float32(0.3800356), np.float32(0.4012831), np.float32(0.40905052), np.float32(0.38604283), np.float32(0.37110856), np.float32(0.35429266), np.float32(0.35038403), np.float32(0.33003265), np.float32(0.33627942), np.float32(0.31881738), np.float32(0.2944776), np.float32(0.2925417), np.float32(0.27652478), np.float32(0.27739862), np.float32(0.26788345), np.float32(0.31148186), np.float32(0.32845613), np.float32(0.29290769), np.float32(0.29157138), np.float32(0.2726728), np.float32(0.30250144), np.float32(0.22721823), np.float32(0.20962709), np.float32(0.20982292), np.float32(0.18723375), np.float32(0.18042211), np.float32(0.19660513), np.float32(0.19878384), np.float32(0.20974547), np.float32(0.21745159), np.float32(0.2309357), np.float32(0.2888466), np.float32(0.29143026), np.float32(0.26870722), np.float32(0.2956196), np.float32(0.2875972), np.float32(0.29997292), np.float32(0.31970146), np.float32(0.354491), np.float32(0.3465428), np.float32(0.3442967), np.float32(0.37321168), np.float32(0.3791404), np.float32(0.38878843), np.float32(0.3761838), np.float32(0.43082538), np.float32(0.43434477), np.float32(0.42952245), np.float32(0.43831334), np.float32(0.44717768), np.float32(0.4624888), np.float32(0.4637029), np.float32(0.47200462), np.float32(0.45696738), np.float32(0.4753377), np.float32(0.5033664), np.float32(0.53456366), np.float32(0.54876405), np.float32(0.54762995), np.float32(0.55496377), np.float32(0.58868754), np.float32(0.59440345), np.float32(0.5879765), np.float32(0.59874827), np.float32(0.613687), np.float32(0.60101235), np.float32(0.55285645), np.float32(0.55299014), np.float32(0.5622537), np.float32(0.56727517), np.float32(0.55007565), np.float32(0.5611119), np.float32(0.54954875), np.float32(0.5471554), np.float32(0.5356006), np.float32(0.5520105), np.float32(0.56292534), np.float32(0.5750591), np.float32(0.5755711), np.float32(0.5763671), np.float32(0.576658), np.float32(0.5765097), np.float32(0.5841366), np.float32(0.602437), np.float32(0.6049865), np.float32(0.6027681), np.float32(0.60491455), np.float32(0.6147666), np.float32(0.6308426), np.float32(0.6492337), np.float32(0.66480684), np.float32(0.6717609), np.float32(0.681635), np.float32(0.69467276), np.float32(0.6956657), np.float32(0.6968222), np.float32(0.70400333), np.float32(0.7053141), np.float32(0.72494006), np.float32(0.73525673), np.float32(0.7191332), np.float32(0.7188077), np.float32(0.73119855), np.float32(0.73548126), np.float32(0.75416404), np.float32(0.77244234)], 'VMDVIARQNFTEPTAIQAQGWPVALSGLDMVGIAQTGSGKTLSYLLPAIIHINHQPFLERGDGSICLVLAPTRELAQQVQQVAAEYYRSTCIYGGAPKGPQIHDLERSEVCIATPGRLIDFLKCGKTNLRRTTYLVLDEADRMLDMGFEPQIRKTVDQIRPDRQTLMWSATWPKLAKDFLKDYIHINIGALELSANHNIVQIVDVCHDVEKDKKLIHLMEEIMSEKENKTIGFGETKKCNELTRKMRRDGWPTLGIHGDKSQQEGDWVLNEFKHGKAPILIATDVASRGLDVEDMKFVINYDSPSSEDYIHRIGRTAHSTKTGTAYTFFTPNNIKQVRDLISVLREANQAINPKPLQLVKYRDSNSGHSRGR': [np.float32(0.41343248), np.float32(0.3847227), np.float32(0.39007708), np.float32(0.41547635), np.float32(0.43061954), np.float32(0.41231686), np.float32(0.40086207), np.float32(0.38820085), np.float32(0.33436665), np.float32(0.27913466), np.float32(0.22885244), np.float32(0.20122188), np.float32(0.15242423), np.float32(0.13174815), np.float32(0.12048014), np.float32(0.12419454), np.float32(0.122692026), np.float32(0.12211536), np.float32(0.13084361), np.float32(0.11286336), np.float32(0.09849576), np.float32(0.083723135), np.float32(0.0784895), np.float32(0.06935132), np.float32(0.0668245), np.float32(0.06460533), np.float32(0.061987787), np.float32(0.06341299), np.float32(0.071929276), np.float32(0.06290216), np.float32(0.060489763), np.float32(0.05226761), np.float32(0.055569895), np.float32(0.053005368), np.float32(0.04858331), np.float32(0.046071503), np.float32(0.043606494), np.float32(0.043393273), np.float32(0.04014992), np.float32(0.042723827), np.float32(0.0434389), np.float32(0.04188976), np.float32(0.04229425), np.float32(0.04345755), np.float32(0.045600917), np.float32(0.04798573), np.float32(0.050601915), np.float32(0.055645704), np.float32(0.060500316), np.float32(0.06242724), np.float32(0.06601981), np.float32(0.05856046), np.float32(0.050484847), np.float32(0.047180127), np.float32(0.042416107), np.float32(0.039817423), np.float32(0.037459694), np.float32(0.03684104), np.float32(0.03871288), np.float32(0.038784713), np.float32(0.03696023), np.float32(0.046281755), np.float32(0.052006256), np.float32(0.047937676), np.float32(0.04696813), np.float32(0.0538298), np.float32(0.053856995), np.float32(0.046716433), np.float32(0.044074144), np.float32(0.051534493), np.float32(0.049064104), np.float32(0.039799184), np.float32(0.03989797), np.float32(0.040483937), np.float32(0.037105978), np.float32(0.036670357), np.float32(0.04088824), np.float32(0.045484602), np.float32(0.047552172), np.float32(0.0479137), np.float32(0.051794693), np.float32(0.054912344), np.float32(0.061125148), np.float32(0.060222965), np.float32(0.06293306), np.float32(0.058236197), np.float32(0.0613038), np.float32(0.070233434), np.float32(0.083144896), np.float32(0.08204888), np.float32(0.084506646), np.float32(0.1042625), np.float32(0.104594044), np.float32(0.09228158), np.float32(0.11087821), np.float32(0.12544484), np.float32(0.11876471), np.float32(0.121249065), np.float32(0.12468347), np.float32(0.11846355), np.float32(0.107800744), np.float32(0.10230223), np.float32(0.10037086), np.float32(0.1094721), np.float32(0.10983389), np.float32(0.10593693), np.float32(0.09249669), np.float32(0.082777984), np.float32(0.07811679), np.float32(0.06641923), np.float32(0.053447034), np.float32(0.05675451), np.float32(0.05326004), np.float32(0.050346088), np.float32(0.056801952), np.float32(0.057974458), np.float32(0.058089897), np.float32(0.054268703), np.float32(0.05190032), np.float32(0.05250126), np.float32(0.052668393), np.float32(0.045912977), np.float32(0.045060415), np.float32(0.04483779), np.float32(0.042480055), np.float32(0.039613515), np.float32(0.04064532), np.float32(0.040681377), np.float32(0.037987743), np.float32(0.03950315), np.float32(0.04457033), np.float32(0.04634121), np.float32(0.042363893), np.float32(0.048613187), np.float32(0.055283763), np.float32(0.054772843), np.float32(0.054818098), np.float32(0.05643497), np.float32(0.05793718), np.float32(0.060027774), np.float32(0.052247442), np.float32(0.05632519), np.float32(0.06308944), np.float32(0.06227), np.float32(0.0595119), np.float32(0.07091837), np.float32(0.079959996), np.float32(0.07855964), np.float32(0.087291695), np.float32(0.10095075), np.float32(0.11288116), np.float32(0.11668177), np.float32(0.1278834), np.float32(0.12547764), np.float32(0.12572174), np.float32(0.12436274), np.float32(0.11990898), np.float32(0.1118735), np.float32(0.105757184), np.float32(0.09927527), np.float32(0.09668378), np.float32(0.100507125), np.float32(0.114855304), np.float32(0.102317534), np.float32(0.09856823), np.float32(0.104329005), np.float32(0.097433224), np.float32(0.090395175), np.float32(0.094372705), np.float32(0.09343297), np.float32(0.08598185), np.float32(0.080840036), np.float32(0.06956301), np.float32(0.06639886), np.float32(0.05809489), np.float32(0.052027192), np.float32(0.048521157), np.float32(0.047846682), np.float32(0.046463378), np.float32(0.043537322), np.float32(0.04803045), np.float32(0.04762284), np.float32(0.04739763), np.float32(0.045869727), np.float32(0.051176187), np.float32(0.051010683), np.float32(0.045113485), np.float32(0.041091904), np.float32(0.043494094), np.float32(0.03832643), np.float32(0.031160656), np.float32(0.02959164), np.float32(0.031275526), np.float32(0.027769374), np.float32(0.02559567), np.float32(0.027397692), np.float32(0.032887477), np.float32(0.032363746), np.float32(0.043709077), np.float32(0.050009992), np.float32(0.05557261), np.float32(0.05956286), np.float32(0.06280773), np.float32(0.058069292), np.float32(0.052786928), np.float32(0.056049377), np.float32(0.05302629), np.float32(0.046729356), np.float32(0.044069644), np.float32(0.046219286), np.float32(0.042520687), np.float32(0.043159865), np.float32(0.050580982), np.float32(0.058171697), np.float32(0.066782944), np.float32(0.07843303), np.float32(0.082796685), np.float32(0.09413337), np.float32(0.109954044), np.float32(0.11208095), np.float32(0.11222216), np.float32(0.111042134), np.float32(0.1097939), np.float32(0.11727612), np.float32(0.12620313), np.float32(0.12915652), np.float32(0.13342614), np.float32(0.14083673), np.float32(0.15207349), np.float32(0.14495258), np.float32(0.1429104), np.float32(0.17096905), np.float32(0.18237829), np.float32(0.19941911), np.float32(0.2306263), np.float32(0.25885886), np.float32(0.28862175), np.float32(0.2945583), np.float32(0.2811143), np.float32(0.2156829), np.float32(0.20227742), np.float32(0.15752691), np.float32(0.13164526), np.float32(0.13214746), np.float32(0.12725003), np.float32(0.13023037), np.float32(0.13674809), np.float32(0.14374037), np.float32(0.14521086), np.float32(0.13189654), np.float32(0.1483522), np.float32(0.19077379), np.float32(0.1933266), np.float32(0.18151845), np.float32(0.19441067), np.float32(0.16982046), np.float32(0.15431371), np.float32(0.10973063), np.float32(0.12276461), np.float32(0.10823354), np.float32(0.06902362), np.float32(0.08231539), np.float32(0.09835704), np.float32(0.10971761), np.float32(0.12972291), np.float32(0.10934497), np.float32(0.104270786), np.float32(0.10016717), np.float32(0.08420355), np.float32(0.06721519), np.float32(0.06006251), np.float32(0.049562253), np.float32(0.041782442), np.float32(0.037269108), np.float32(0.03418167), np.float32(0.02938564), np.float32(0.031416547), np.float32(0.035910845), np.float32(0.03176629), np.float32(0.03396937), np.float32(0.036362752), np.float32(0.042383317), np.float32(0.03874179), np.float32(0.037104487), np.float32(0.042809103), np.float32(0.03571604), np.float32(0.03333385), np.float32(0.028643275), np.float32(0.025297593), np.float32(0.027972998), np.float32(0.032516148), np.float32(0.036407273), np.float32(0.046707224), np.float32(0.060204078), np.float32(0.059546858), np.float32(0.06945246), np.float32(0.08294432), np.float32(0.0809943), np.float32(0.072473206), np.float32(0.073479384), np.float32(0.064569786), np.float32(0.056435913), np.float32(0.059961885), np.float32(0.06499456), np.float32(0.066486545), np.float32(0.06286296), np.float32(0.0701538), np.float32(0.0796267), np.float32(0.083004184), np.float32(0.09844396), np.float32(0.11296599), np.float32(0.12006869), np.float32(0.12256484), np.float32(0.12576446), np.float32(0.117939204), np.float32(0.10959626), np.float32(0.09822801), np.float32(0.0927707), np.float32(0.08860925), np.float32(0.07505421), np.float32(0.08004042), np.float32(0.085585475), np.float32(0.08344991), np.float32(0.09581478), np.float32(0.08969138), np.float32(0.08570063), np.float32(0.091044664), np.float32(0.09381609), np.float32(0.08054258), np.float32(0.07662962), np.float32(0.07482863), np.float32(0.085024655), np.float32(0.07429528), np.float32(0.071993075), np.float32(0.07491816), np.float32(0.0681409), np.float32(0.07163815), np.float32(0.08241723), np.float32(0.09038559), np.float32(0.090137586), np.float32(0.09472815), np.float32(0.10195227), np.float32(0.11464353), np.float32(0.11513079), np.float32(0.11273985), np.float32(0.12690607), np.float32(0.1327092), np.float32(0.12380236), np.float32(0.13806194), np.float32(0.18173145), np.float32(0.18570422), np.float32(0.21597633), np.float32(0.2852199), np.float32(0.3554825), np.float32(0.41502655), np.float32(0.48417908), np.float32(0.5929752), np.float32(0.6233646), np.float32(0.6608925), np.float32(0.7607946), np.float32(0.79757416), np.float32(0.79632527), np.float32(0.8247641), np.float32(0.8769222), np.float32(0.88635683), np.float32(0.8881781), np.float32(0.8965156), np.float32(0.9035205), np.float32(0.9024549), np.float32(0.9203331), np.float32(0.91628194), np.float32(0.93443185)], 'MVEADRPGKLFIGGLNTETNEKALEAVFGKYGRIVEVLLMKDRETNKSRGFAFVTFESPADAKDAARDMNGKLLYHVEEIVMEAHLEGNPCPLVEMFICPQEMMAILLKTAIQAEITQVLVIQEITHHHQEIILTVITVIPVHVMTIHQEAIVIEMAMVVIVTIQIIQAEVPTETHMRVMVENFGHDGHGVLIYSH': [np.float32(0.36647493), np.float32(0.30688265), np.float32(0.20585893), np.float32(0.17662722), np.float32(0.16838436), np.float32(0.16655509), np.float32(0.19247843), np.float32(0.18534827), np.float32(0.17039143), np.float32(0.17602782), np.float32(0.18878514), np.float32(0.16062194), np.float32(0.1333224), np.float32(0.12657453), np.float32(0.12283797), np.float32(0.11208258), np.float32(0.102910176), np.float32(0.098679475), np.float32(0.09567096), np.float32(0.08827426), np.float32(0.08575845), np.float32(0.08582237), np.float32(0.078776814), np.float32(0.07546146), np.float32(0.078964874), np.float32(0.076713465), np.float32(0.06812925), np.float32(0.06519119), np.float32(0.065523036), np.float32(0.0625812), np.float32(0.056255594), np.float32(0.061534647), np.float32(0.073005326), np.float32(0.073456794), np.float32(0.07425941), np.float32(0.09227519), np.float32(0.10591368), np.float32(0.10870883), np.float32(0.10726451), np.float32(0.11305114), np.float32(0.1086717), np.float32(0.100048244), np.float32(0.084300965), np.float32(0.08169725), np.float32(0.077938154), np.float32(0.08353246), np.float32(0.085049406), np.float32(0.10298639), np.float32(0.10923989), np.float32(0.12440039), np.float32(0.13199857), np.float32(0.14975837), np.float32(0.16523153), np.float32(0.16364473), np.float32(0.15014128), np.float32(0.1570626), np.float32(0.15854424), np.float32(0.1546878), np.float32(0.15116407), np.float32(0.13507947), np.float32(0.1425809), np.float32(0.12812297), np.float32(0.119862095), np.float32(0.12978908), np.float32(0.1381694), np.float32(0.12609701), np.float32(0.12488199), np.float32(0.12508845), np.float32(0.12031144), np.float32(0.10376887), np.float32(0.11078406), np.float32(0.110661335), np.float32(0.09324795), np.float32(0.08968352), np.float32(0.10358909), np.float32(0.10975923), np.float32(0.10977179), np.float32(0.12273248), np.float32(0.13283885), np.float32(0.11684415), np.float32(0.10136538), np.float32(0.11073056), np.float32(0.100942895), np.float32(0.111590266), np.float32(0.098137446), np.float32(0.10226795), np.float32(0.10319213), np.float32(0.087073), np.float32(0.0877445), np.float32(0.10364054), np.float32(0.09800325), np.float32(0.08946876), np.float32(0.085582), np.float32(0.08298542), np.float32(0.07837202), np.float32(0.063985266), np.float32(0.06353005), np.float32(0.063588284), np.float32(0.06304176), np.float32(0.051133182), np.float32(0.045044836), np.float32(0.04422431), np.float32(0.044963945), np.float32(0.051665626), np.float32(0.04447437), np.float32(0.04723117), np.float32(0.054787964), np.float32(0.05180542), np.float32(0.06656055), np.float32(0.085063), np.float32(0.08705653), np.float32(0.10293253), np.float32(0.1134013), np.float32(0.10420532), np.float32(0.09595088), np.float32(0.12019329), np.float32(0.15089682), np.float32(0.14269753), np.float32(0.14641567), np.float32(0.15037593), np.float32(0.16070026), np.float32(0.14208983), np.float32(0.14150307), np.float32(0.13640492), np.float32(0.13718289), np.float32(0.12738726), np.float32(0.12642899), np.float32(0.15487164), np.float32(0.14802453), np.float32(0.15380853), np.float32(0.17769623), np.float32(0.2145241), np.float32(0.26569828), np.float32(0.3535897), np.float32(0.37984005), np.float32(0.4918266), np.float32(0.47880456), np.float32(0.47256452), np.float32(0.4443121), np.float32(0.41169143), np.float32(0.4202302), np.float32(0.4300259), np.float32(0.392672), np.float32(0.35590082), np.float32(0.32626104), np.float32(0.30630448), np.float32(0.22903495), np.float32(0.28377742), np.float32(0.29428855), np.float32(0.31039965), np.float32(0.30169326), np.float32(0.18588375), np.float32(0.17104557), np.float32(0.196877), np.float32(0.1817869), np.float32(0.18770891), np.float32(0.2590851), np.float32(0.24567764), np.float32(0.2388768), np.float32(0.24959879), np.float32(0.17398308), np.float32(0.17119497), np.float32(0.15531786), np.float32(0.16996564), np.float32(0.17023565), np.float32(0.14964887), np.float32(0.17417209), np.float32(0.18939514), np.float32(0.18429744), np.float32(0.18312216), np.float32(0.2690216), np.float32(0.2840568), np.float32(0.29582757), np.float32(0.2648152), np.float32(0.32066536), np.float32(0.35267898), np.float32(0.37794483), np.float32(0.37763548), np.float32(0.3617074), np.float32(0.34242368), np.float32(0.3207602), np.float32(0.3415308), np.float32(0.36034748), np.float32(0.37256017), np.float32(0.44445348), np.float32(0.46708035), np.float32(0.43175742), np.float32(0.42543507), np.float32(0.42008212), np.float32(0.442168), np.float32(0.4289955), np.float32(0.41652787), np.float32(0.5643154), np.float32(0.49648267), np.float32(0.50418675), np.float32(0.616261)], 'MASLRSGGGGIIVVETRTSAGGQRSGLPAGGAAEHRGKEMMTGGSRGSGGGGRPEERKHGLNSQNRSLNELSTGDSDESSSSSSESEHDASLYPSNSRPSLGNNATESDTETDWRPTRGLLEHVFVTDVTANFVTVTVKESPTSDGFFNPRNH': [np.float32(0.9756266), np.float32(0.9685042), np.float32(0.962517), np.float32(0.9614066), np.float32(0.9581459), np.float32(0.9583367), np.float32(0.9687057), np.float32(0.97539353), np.float32(0.97655714), np.float32(0.973854), np.float32(0.9731407), np.float32(0.971386), np.float32(0.9691553), np.float32(0.96848303), np.float32(0.97123057), np.float32(0.975083), np.float32(0.97504926), np.float32(0.97503895), np.float32(0.97712004), np.float32(0.97749954), np.float32(0.9757968), np.float32(0.974588), np.float32(0.97657686), np.float32(0.9757395), np.float32(0.9782573), np.float32(0.9806969), np.float32(0.9826513), np.float32(0.9835954), np.float32(0.98367405), np.float32(0.98373425), np.float32(0.9839242), np.float32(0.98441386), np.float32(0.98435265), np.float32(0.9843605), np.float32(0.9848669), np.float32(0.98518664), np.float32(0.9855036), np.float32(0.9857357), np.float32(0.9860314), np.float32(0.98604566), np.float32(0.9862986), np.float32(0.98643225), np.float32(0.9861287), np.float32(0.9865377), np.float32(0.9864379), np.float32(0.9863143), np.float32(0.9865124), np.float32(0.98704964), np.float32(0.98686093), np.float32(0.9873624), np.float32(0.9875038), np.float32(0.98737645), np.float32(0.98756695), np.float32(0.98735887), np.float32(0.9871322), np.float32(0.9868679), np.float32(0.98695254), np.float32(0.98683524), np.float32(0.9862904), np.float32(0.9864618), np.float32(0.98589617), np.float32(0.9855634), np.float32(0.98496497), np.float32(0.9836322), np.float32(0.982724), np.float32(0.9822451), np.float32(0.9827984), np.float32(0.9829831), np.float32(0.983167), np.float32(0.9826879), np.float32(0.9821774), np.float32(0.9816222), np.float32(0.9808508), np.float32(0.9804442), np.float32(0.9800821), np.float32(0.9806027), np.float32(0.9808117), np.float32(0.9810176), np.float32(0.9807256), np.float32(0.980395), np.float32(0.9807514), np.float32(0.9807895), np.float32(0.9804155), np.float32(0.9802561), np.float32(0.9810668), np.float32(0.97991097), np.float32(0.98015505), np.float32(0.97916573), np.float32(0.97885007), np.float32(0.9797346), np.float32(0.9799912), np.float32(0.98026603), np.float32(0.9800055), np.float32(0.9800877), np.float32(0.9805125), np.float32(0.9809435), np.float32(0.98020387), np.float32(0.9793234), np.float32(0.9792797), np.float32(0.9784849), np.float32(0.97721374), np.float32(0.97564745), np.float32(0.9739653), np.float32(0.97294647), np.float32(0.96914005), np.float32(0.96713734), np.float32(0.9652664), np.float32(0.9601889), np.float32(0.95331126), np.float32(0.9447105), np.float32(0.93330073), np.float32(0.9283026), np.float32(0.92084724), np.float32(0.9136037), np.float32(0.90575117), np.float32(0.8927009), np.float32(0.892153), np.float32(0.8776415), np.float32(0.854993), np.float32(0.8270629), np.float32(0.83240724), np.float32(0.8192219), np.float32(0.81788206), np.float32(0.8334011), np.float32(0.85403967), np.float32(0.87563473), np.float32(0.8774053), np.float32(0.8913189), np.float32(0.8990621), np.float32(0.88065064), np.float32(0.8731779), np.float32(0.87093365), np.float32(0.8720119), np.float32(0.8935013), np.float32(0.90365213), np.float32(0.89267516), np.float32(0.9035757), np.float32(0.90504295), np.float32(0.9092132), np.float32(0.9138863), np.float32(0.9283097), np.float32(0.94331586), np.float32(0.9496767), np.float32(0.942583), np.float32(0.9503279), np.float32(0.9555602), np.float32(0.9495959), np.float32(0.954056), np.float32(0.95160496), np.float32(0.9580164), np.float32(0.95196545), np.float32(0.9535525), np.float32(0.94283366)], 'YSYVATEALNRQSKSYQELRQNAANYYAENAVAPKLEEILNKMFYEQPNDVYGRLSEYFEEFALTPNIVKISANKVMDGVGAGGLQCSVFAEVKNQPKVLSSLSMSLEKEISMLPLQQQHTTERGCMHISESISSKLNNVSLLQQTEVDLMLRDWIDDAEYDKFIGANQPTEEDDGHSRTPTPSSGRKKKTSSGKAKVGKVPEKPVPPKEPMEDRLKGCTAASAVSVAVLKAAANFLQKSGIAQQNVDNTVTMPTPAMVVLSGGKSAPGKLHMLKNVFAIAKPGLTISESISNLIKVYQNVGKGLSAKSVNFDKIKQISASGGYEPSYDKPEQPLDAILEAINTSGLVPGQDIFLGIECSAHEIFDYDKGKYEISTGTLKTADEFIDLLKDLVMRYPSLIMIIDPLRREDREQWTKLCEMVSEKCFIIGSDVIYGSMHSLNDNMLSARKSSGLVISTGSRVTCSDLARVVGDIRARECVTIMTSPVGDVCDDIFSDLAVGLGATFVRFGAPSRGENTSKINRFIEIERIINESKTSKINYLSKFEFPVIKPPPPAPVSDEENEIPAENSSPDQKKKK': [np.float32(0.8399283), np.float32(0.8493701), np.float32(0.7607674), np.float32(0.7142285), np.float32(0.68581504), np.float32(0.66806626), np.float32(0.67496073), np.float32(0.5610032), np.float32(0.43380308), np.float32(0.43961507), np.float32(0.4272321), np.float32(0.3759208), np.float32(0.33047372), np.float32(0.31196597), np.float32(0.30296484), np.float32(0.31526136), np.float32(0.3009293), np.float32(0.3066562), np.float32(0.28897983), np.float32(0.2899106), np.float32(0.3015155), np.float32(0.28951016), np.float32(0.2833265), np.float32(0.2784021), np.float32(0.22074583), np.float32(0.20484404), np.float32(0.20175086), np.float32(0.18719536), np.float32(0.17529784), np.float32(0.17443356), np.float32(0.1744238), np.float32(0.18010949), np.float32(0.17008765), np.float32(0.1608322), np.float32(0.16456018), np.float32(0.18201596), np.float32(0.18515691), np.float32(0.19065736), np.float32(0.18921058), np.float32(0.1620261), np.float32(0.14874259), np.float32(0.14172095), np.float32(0.13388042), np.float32(0.1154113), np.float32(0.11272886), np.float32(0.12093878), np.float32(0.106902875), np.float32(0.09619027), np.float32(0.10740989), np.float32(0.117213994), np.float32(0.10104065), np.float32(0.10474897), np.float32(0.12563947), np.float32(0.11534261), np.float32(0.10909476), np.float32(0.11847725), np.float32(0.11732393), np.float32(0.099599816), np.float32(0.09535407), np.float32(0.08882811), np.float32(0.08873003), np.float32(0.08004339), np.float32(0.08140098), np.float32(0.09318836), np.float32(0.09706419), np.float32(0.10589862), np.float32(0.1146127), np.float32(0.13140893), np.float32(0.14814863), np.float32(0.14616792), np.float32(0.16211243), np.float32(0.19708323), np.float32(0.22279392), np.float32(0.21127336), np.float32(0.25809428), np.float32(0.26755327), np.float32(0.22241022), np.float32(0.22891104), np.float32(0.28599033), np.float32(0.23014784), np.float32(0.30552572), np.float32(0.31016594), np.float32(0.39585412), np.float32(0.44587776), np.float32(0.48027083), np.float32(0.5110666), np.float32(0.53953105), np.float32(0.5007249), np.float32(0.4699432), np.float32(0.38527483), np.float32(0.37803453), np.float32(0.44292814), np.float32(0.42104307), np.float32(0.28417534), np.float32(0.24609365), np.float32(0.20366894), np.float32(0.20197034), np.float32(0.18857288), np.float32(0.19010803), np.float32(0.17937489), np.float32(0.1844996), np.float32(0.19105633), np.float32(0.19311877), np.float32(0.22594316), np.float32(0.24349082), np.float32(0.27340356), np.float32(0.27366072), np.float32(0.26744246), np.float32(0.26371714), np.float32(0.43892753), np.float32(0.49342766), np.float32(0.4757906), np.float32(0.48408464), np.float32(0.68056685), np.float32(0.67022616), np.float32(0.70670414), np.float32(0.73154277), np.float32(0.7502596), np.float32(0.7697518), np.float32(0.70454895), np.float32(0.67400146), np.float32(0.7436899), np.float32(0.7699162), np.float32(0.7389193), np.float32(0.7617007), np.float32(0.74078184), np.float32(0.7523804), np.float32(0.772411), np.float32(0.6790244), np.float32(0.4795995), np.float32(0.4476533), np.float32(0.30786237), np.float32(0.29589778), np.float32(0.23744804), np.float32(0.22141168), np.float32(0.18091932), np.float32(0.17173657), np.float32(0.17173508), np.float32(0.1694893), np.float32(0.2170634), np.float32(0.21546751), np.float32(0.24476798), np.float32(0.22767226), np.float32(0.2309671), np.float32(0.20943101), np.float32(0.21672106), np.float32(0.21686655), np.float32(0.17886007), np.float32(0.1845169), np.float32(0.18327415), np.float32(0.18398905), np.float32(0.1826562), np.float32(0.2126539), np.float32(0.21980424), np.float32(0.21821146), np.float32(0.23506886), np.float32(0.28553846), np.float32(0.30086252), np.float32(0.35460895), np.float32(0.42183426), np.float32(0.48172966), np.float32(0.5734841), np.float32(0.63041496), np.float32(0.69088864), np.float32(0.7696341), np.float32(0.83480805), np.float32(0.85047626), np.float32(0.8685024), np.float32(0.8842702), np.float32(0.89668363), np.float32(0.9062867), np.float32(0.9213575), np.float32(0.93443894), np.float32(0.9478105), np.float32(0.9581129), np.float32(0.96655244), np.float32(0.9703317), np.float32(0.97748137), np.float32(0.98001283), np.float32(0.98079807), np.float32(0.981591), np.float32(0.98199594), np.float32(0.98236483), np.float32(0.9828675), np.float32(0.9829223), np.float32(0.9833892), np.float32(0.9841546), np.float32(0.9843813), np.float32(0.9847259), np.float32(0.9847246), np.float32(0.98503774), np.float32(0.98492545), np.float32(0.985341), np.float32(0.9858725), np.float32(0.98579836), np.float32(0.9847905), np.float32(0.9837976), np.float32(0.9835239), np.float32(0.98169166), np.float32(0.98060375), np.float32(0.9788057), np.float32(0.97707945), np.float32(0.974077), np.float32(0.97251713), np.float32(0.9709529), np.float32(0.96933246), np.float32(0.9681548), np.float32(0.95476127), np.float32(0.9513347), np.float32(0.9466784), np.float32(0.91880655), np.float32(0.9244481), np.float32(0.90810883), np.float32(0.85981137), np.float32(0.75189173), np.float32(0.6629337), np.float32(0.56376314), np.float32(0.42944586), np.float32(0.37188804), np.float32(0.3472125), np.float32(0.29189387), np.float32(0.21231407), np.float32(0.19989367), np.float32(0.19527955), np.float32(0.17034358), np.float32(0.14740182), np.float32(0.15449212), np.float32(0.18194702), np.float32(0.1962434), np.float32(0.16337751), np.float32(0.16573647), np.float32(0.15889436), np.float32(0.26889652), np.float32(0.27612117), np.float32(0.23859723), np.float32(0.21921268), np.float32(0.25999376), np.float32(0.25570342), np.float32(0.27036545), np.float32(0.3269378), np.float32(0.3440062), np.float32(0.3102136), np.float32(0.28549752), np.float32(0.26563224), np.float32(0.24839056), np.float32(0.2617552), np.float32(0.2641229), np.float32(0.26411548), np.float32(0.26954195), np.float32(0.26967162), np.float32(0.34792656), np.float32(0.3973416), np.float32(0.36203235), np.float32(0.40483597), np.float32(0.4075245), np.float32(0.34059536), np.float32(0.3576591), np.float32(0.23649126), np.float32(0.21364614), np.float32(0.14896715), np.float32(0.117861), np.float32(0.107567795), np.float32(0.08268443), np.float32(0.082909815), np.float32(0.085223846), np.float32(0.0749757), np.float32(0.060327046), np.float32(0.053650074), np.float32(0.05408517), np.float32(0.04811148), np.float32(0.053937074), np.float32(0.05898318), np.float32(0.06683128), np.float32(0.06614345), np.float32(0.06455722), np.float32(0.059069764), np.float32(0.057924893), np.float32(0.054846082), np.float32(0.050842907), np.float32(0.047337394), np.float32(0.046962485), np.float32(0.0468621), np.float32(0.041713987), np.float32(0.04080086), np.float32(0.044866014), np.float32(0.04509638), np.float32(0.04526556), np.float32(0.045521922), np.float32(0.05160617), np.float32(0.054130614), np.float32(0.058098014), np.float32(0.06586048), np.float32(0.07110717), np.float32(0.07504447), np.float32(0.07783553), np.float32(0.07792592), np.float32(0.07718443), np.float32(0.08652501), np.float32(0.08893508), np.float32(0.093981445), np.float32(0.09117114), np.float32(0.094506174), np.float32(0.09447002), np.float32(0.09484164), np.float32(0.09524155), np.float32(0.09903532), np.float32(0.106886625), np.float32(0.11268054), np.float32(0.11754874), np.float32(0.1337343), np.float32(0.16923982), np.float32(0.18177788), np.float32(0.17761034), np.float32(0.18555875), np.float32(0.18455191), np.float32(0.17320344), np.float32(0.17550965), np.float32(0.19428217), np.float32(0.19307464), np.float32(0.19265969), np.float32(0.1983554), np.float32(0.21235825), np.float32(0.20600092), np.float32(0.20510265), np.float32(0.21486856), np.float32(0.20266756), np.float32(0.1891656), np.float32(0.20842175), np.float32(0.20768763), np.float32(0.16634372), np.float32(0.16796057), np.float32(0.16406146), np.float32(0.14792119), np.float32(0.1318622), np.float32(0.13629824), np.float32(0.129955), np.float32(0.12121456), np.float32(0.12174087), np.float32(0.11153539), np.float32(0.09930817), np.float32(0.09086601), np.float32(0.07507119), np.float32(0.06693018), np.float32(0.06635121), np.float32(0.055870257), np.float32(0.04883693), np.float32(0.049323738), np.float32(0.05117019), np.float32(0.046370633), np.float32(0.046771113), np.float32(0.050908923), np.float32(0.057453524), np.float32(0.046973918), np.float32(0.047776576), np.float32(0.057709202), np.float32(0.05486116), np.float32(0.050083987), np.float32(0.053431407), np.float32(0.055287845), np.float32(0.060156368), np.float32(0.057640333), np.float32(0.056071363), np.float32(0.048766322), np.float32(0.051648315), np.float32(0.054290075), np.float32(0.0631495), np.float32(0.0775233), np.float32(0.0818744), np.float32(0.10458268), np.float32(0.117734745), np.float32(0.10055732), np.float32(0.11064302), np.float32(0.11395544), np.float32(0.0999948), np.float32(0.09049458), np.float32(0.09829607), np.float32(0.09315659), np.float32(0.08502577), np.float32(0.087117225), np.float32(0.09160115), np.float32(0.082812764), np.float32(0.071288615), np.float32(0.07056374), np.float32(0.0684721), np.float32(0.05991923), np.float32(0.0545527), np.float32(0.05235769), np.float32(0.0473992), np.float32(0.040967222), np.float32(0.036515586), np.float32(0.034202874), np.float32(0.031900056), np.float32(0.026345035), np.float32(0.027702311), np.float32(0.029659234), np.float32(0.026132496), np.float32(0.028414922), np.float32(0.035187915), np.float32(0.04006186), np.float32(0.03933919), np.float32(0.0500169), np.float32(0.05914695), np.float32(0.047708936), np.float32(0.044526417), np.float32(0.05558968), np.float32(0.05747212), np.float32(0.046208337), np.float32(0.04989015), np.float32(0.051432885), np.float32(0.04609602), np.float32(0.04607512), np.float32(0.058217376), np.float32(0.06324946), np.float32(0.056693174), np.float32(0.056372162), np.float32(0.06093776), np.float32(0.05687532), np.float32(0.05485827), np.float32(0.05506454), np.float32(0.05449452), np.float32(0.044747006), np.float32(0.0381339), np.float32(0.033951685), np.float32(0.030953461), np.float32(0.0241634), np.float32(0.021746086), np.float32(0.026288792), np.float32(0.028046621), np.float32(0.02494281), np.float32(0.027872374), np.float32(0.03134725), np.float32(0.030262457), np.float32(0.028935129), np.float32(0.029466841), np.float32(0.028966269), np.float32(0.024665957), np.float32(0.026443094), np.float32(0.033363003), np.float32(0.039724007), np.float32(0.043654483), np.float32(0.048430786), np.float32(0.046642028), np.float32(0.053933464), np.float32(0.04389175), np.float32(0.045694362), np.float32(0.053041954), np.float32(0.050961882), np.float32(0.05412335), np.float32(0.059787586), np.float32(0.05662665), np.float32(0.06338666), np.float32(0.055750426), np.float32(0.06506543), np.float32(0.05983127), np.float32(0.046428274), np.float32(0.040669683), np.float32(0.044134423), np.float32(0.040708482), np.float32(0.035607018), np.float32(0.040906344), np.float32(0.04034591), np.float32(0.03312597), np.float32(0.03359637), np.float32(0.034933247), np.float32(0.04074057), np.float32(0.047171477), np.float32(0.04951476), np.float32(0.047100812), np.float32(0.04731024), np.float32(0.046585243), np.float32(0.042293273), np.float32(0.041021924), np.float32(0.03840682), np.float32(0.041498296), np.float32(0.04278072), np.float32(0.047538113), np.float32(0.047993254), np.float32(0.048706036), np.float32(0.053371266), np.float32(0.060022924), np.float32(0.056748018), np.float32(0.05535094), np.float32(0.057467043), np.float32(0.055509266), np.float32(0.055585347), np.float32(0.055362795), np.float32(0.050760582), np.float32(0.055765737), np.float32(0.050729092), np.float32(0.04797006), np.float32(0.05442286), np.float32(0.052338224), np.float32(0.04996743), np.float32(0.05515239), np.float32(0.056920584), np.float32(0.0664233), np.float32(0.062198345), np.float32(0.059199546), np.float32(0.060636733), np.float32(0.058466535), np.float32(0.05576225), np.float32(0.062712915), np.float32(0.07228335), np.float32(0.07736988), np.float32(0.08200391), np.float32(0.10297442), np.float32(0.107560866), np.float32(0.10389914), np.float32(0.09534753), np.float32(0.11194373), np.float32(0.10595551), np.float32(0.09481531), np.float32(0.07994034), np.float32(0.08707797), np.float32(0.08604092), np.float32(0.09822856), np.float32(0.11009323), np.float32(0.12414227), np.float32(0.12053588), np.float32(0.12004508), np.float32(0.12678148), np.float32(0.12825887), np.float32(0.13557205), np.float32(0.14223038), np.float32(0.14131087), np.float32(0.1447461), np.float32(0.14764734), np.float32(0.14549987), np.float32(0.14891917), np.float32(0.15307361), np.float32(0.15813683), np.float32(0.17651607), np.float32(0.1885466), np.float32(0.20695141), np.float32(0.20328762), np.float32(0.23841058), np.float32(0.27806208), np.float32(0.30960968), np.float32(0.4012656), np.float32(0.48189205), np.float32(0.5430204), np.float32(0.59880614), np.float32(0.64410686), np.float32(0.67842466), np.float32(0.70303684), np.float32(0.73347807), np.float32(0.7322081), np.float32(0.7540223), np.float32(0.7770633), np.float32(0.7911818), np.float32(0.80964726), np.float32(0.85266364), np.float32(0.87393004), np.float32(0.89517576), np.float32(0.9188214), np.float32(0.94143707), np.float32(0.9587773), np.float32(0.96377325), np.float32(0.9686203), np.float32(0.9717136), np.float32(0.97266597), np.float32(0.9721451), np.float32(0.9718778), np.float32(0.97272927), np.float32(0.9731512), np.float32(0.9747985), np.float32(0.97440696), np.float32(0.97537553), np.float32(0.9742207), np.float32(0.97650915), np.float32(0.9759662), np.float32(0.9716887), np.float32(0.97100055), np.float32(0.96700203), np.float32(0.97236246), np.float32(0.9716735), np.float32(0.96927017)], 'MDNPIGNWDGRFDGVQLCSFACVESTILLHINDIIPESVTQERRPPKLAFMSRGVGDKGSSSHNKPKATGSTSDPGNRNRSELFYTLNGSSVDSQPQSKSKNTWYIDEVAEDPAKSLTEVSTDFDRSSPPLQPPPVNALSTENRFHSLPFSLTKMPNSNGSIGHSPLSLSAQSVMEELNTAPVQESPPLAMPPGNSHGLEVGSLAEVKENPPFYGVIRWIGQPPGLNEVLAGLELEDECAGCTDGTFRGTRYFTCALKKALFVKLKSCRPDSRFASLQPVSNQIERCNSLAFGGYLSEVVEENTPPKMEKEGLEIMIGKKKGIQGHYNSCYLDSTLFCLFAFSSVLDTVLLRPKEKNDVEYYSETQELLRTEIVNPLRIYGYVCATKIMKLRKILEKVEAASGFTSEEKGDHLHLYALKITEEHIHIPKY': [np.float32(0.9283485), np.float32(0.93855315), np.float32(0.93950814), np.float32(0.91614944), np.float32(0.94387037), np.float32(0.92243904), np.float32(0.9392456), np.float32(0.9292126), np.float32(0.9285311), np.float32(0.90999115), np.float32(0.8512579), np.float32(0.73815364), np.float32(0.569912), np.float32(0.39942047), np.float32(0.36230123), np.float32(0.32929453), np.float32(0.2766353), np.float32(0.22280565), np.float32(0.23073147), np.float32(0.17542072), np.float32(0.17475803), np.float32(0.14965816), np.float32(0.1427662), np.float32(0.11564093), np.float32(0.12151411), np.float32(0.12791288), np.float32(0.13217868), np.float32(0.13846055), np.float32(0.15823023), np.float32(0.23381534), np.float32(0.28695643), np.float32(0.3491625), np.float32(0.3312824), np.float32(0.3126834), np.float32(0.33199245), np.float32(0.33837533), np.float32(0.3307046), np.float32(0.34840932), np.float32(0.37740764), np.float32(0.47558835), np.float32(0.6196409), np.float32(0.729055), np.float32(0.7712309), np.float32(0.8118499), np.float32(0.8340061), np.float32(0.86026883), np.float32(0.89493024), np.float32(0.90117556), np.float32(0.9259016), np.float32(0.93075365), np.float32(0.93639654), np.float32(0.9476919), np.float32(0.9507213), np.float32(0.9545179), np.float32(0.9597922), np.float32(0.96373093), np.float32(0.96544105), np.float32(0.96741074), np.float32(0.97076166), np.float32(0.9719291), np.float32(0.97170144), np.float32(0.97574574), np.float32(0.97748566), np.float32(0.9788448), np.float32(0.98007524), np.float32(0.98027855), np.float32(0.9810922), np.float32(0.98067963), np.float32(0.980991), np.float32(0.9788947), np.float32(0.97811866), np.float32(0.97723114), np.float32(0.97649765), np.float32(0.9763724), np.float32(0.975528), np.float32(0.9740087), np.float32(0.9738333), np.float32(0.9737481), np.float32(0.9740597), np.float32(0.9729259), np.float32(0.9723032), np.float32(0.9722997), np.float32(0.97282934), np.float32(0.97179854), np.float32(0.9707088), np.float32(0.9715156), np.float32(0.97035116), np.float32(0.9719738), np.float32(0.97331005), np.float32(0.97320163), np.float32(0.9734755), np.float32(0.97342163), np.float32(0.97318065), np.float32(0.9738573), np.float32(0.9746646), np.float32(0.97402316), np.float32(0.9737341), np.float32(0.9741964), np.float32(0.97420156), np.float32(0.9749144), np.float32(0.973006), np.float32(0.97339195), np.float32(0.97286284), np.float32(0.9732214), np.float32(0.9728028), np.float32(0.9734519), np.float32(0.97314644), np.float32(0.97277045), np.float32(0.9727677), np.float32(0.9715531), np.float32(0.9719644), np.float32(0.97215533), np.float32(0.9735135), np.float32(0.9738491), np.float32(0.974585), np.float32(0.9750171), np.float32(0.9747337), np.float32(0.9735643), np.float32(0.97384655), np.float32(0.9748584), np.float32(0.97491425), np.float32(0.97506917), np.float32(0.9749439), np.float32(0.9739915), np.float32(0.9743916), np.float32(0.9748257), np.float32(0.9757313), np.float32(0.9773934), np.float32(0.9774795), np.float32(0.97751004), np.float32(0.9781266), np.float32(0.9785014), np.float32(0.9785623), np.float32(0.9791853), np.float32(0.9797441), np.float32(0.9794699), np.float32(0.9792058), np.float32(0.9787515), np.float32(0.9792777), np.float32(0.9785809), np.float32(0.9791931), np.float32(0.97941613), np.float32(0.97959304), np.float32(0.97923356), np.float32(0.97917515), np.float32(0.9792362), np.float32(0.9792789), np.float32(0.97972107), np.float32(0.9793982), np.float32(0.9797403), np.float32(0.98061484), np.float32(0.98020476), np.float32(0.98157436), np.float32(0.98192143), np.float32(0.98198664), np.float32(0.9820225), np.float32(0.9815911), np.float32(0.98133296), np.float32(0.98024505), np.float32(0.9803729), np.float32(0.97996086), np.float32(0.9806623), np.float32(0.97948736), np.float32(0.97970426), np.float32(0.9790177), np.float32(0.97912276), np.float32(0.97862875), np.float32(0.97785074), np.float32(0.9782702), np.float32(0.97747886), np.float32(0.9772843), np.float32(0.9770989), np.float32(0.9768574), np.float32(0.97800076), np.float32(0.977398), np.float32(0.97795814), np.float32(0.9767914), np.float32(0.9775774), np.float32(0.97737384), np.float32(0.97720385), np.float32(0.97737634), np.float32(0.97716594), np.float32(0.9794279), np.float32(0.980232), np.float32(0.97954583), np.float32(0.98063517), np.float32(0.9803514), np.float32(0.98032147), np.float32(0.9809629), np.float32(0.9790509), np.float32(0.9765113), np.float32(0.9732945), np.float32(0.97387064), np.float32(0.97348547), np.float32(0.9735824), np.float32(0.97045046), np.float32(0.9642823), np.float32(0.96117216), np.float32(0.9543752), np.float32(0.93744755), np.float32(0.92260057), np.float32(0.87402475), np.float32(0.8608878), np.float32(0.8210545), np.float32(0.8015287), np.float32(0.7376159), np.float32(0.7077903), np.float32(0.6265371), np.float32(0.55316293), np.float32(0.42690048), np.float32(0.35754758), np.float32(0.3454624), np.float32(0.29508945), np.float32(0.30351102), np.float32(0.2401963), np.float32(0.22138783), np.float32(0.23354866), np.float32(0.18924291), np.float32(0.151781), np.float32(0.14785887), np.float32(0.14008918), np.float32(0.10784677), np.float32(0.09427798), np.float32(0.08946509), np.float32(0.08751716), np.float32(0.08225043), np.float32(0.09310816), np.float32(0.09765536), np.float32(0.11682019), np.float32(0.13526526), np.float32(0.13156101), np.float32(0.14173198), np.float32(0.15367249), np.float32(0.14605893), np.float32(0.1369459), np.float32(0.13176064), np.float32(0.12688293), np.float32(0.1230808), np.float32(0.12868406), np.float32(0.11581807), np.float32(0.10413479), np.float32(0.09634067), np.float32(0.09292433), np.float32(0.089610554), np.float32(0.08307302), np.float32(0.0752912), np.float32(0.071428105), np.float32(0.079600126), np.float32(0.07445687), np.float32(0.06272557), np.float32(0.05973542), np.float32(0.05822683), np.float32(0.051834743), np.float32(0.04695652), np.float32(0.048970938), np.float32(0.050268073), np.float32(0.046710093), np.float32(0.0479085), np.float32(0.050970517), np.float32(0.058749467), np.float32(0.061840724), np.float32(0.06932343), np.float32(0.07525809), np.float32(0.07908223), np.float32(0.08990938), np.float32(0.10664013), np.float32(0.11408885), np.float32(0.12930538), np.float32(0.14085895), np.float32(0.14909698), np.float32(0.15401128), np.float32(0.14705333), np.float32(0.14792149), np.float32(0.15572743), np.float32(0.1882433), np.float32(0.17936794), np.float32(0.17422271), np.float32(0.18679455), np.float32(0.16358365), np.float32(0.15166388), np.float32(0.14960603), np.float32(0.14002015), np.float32(0.13061346), np.float32(0.11214802), np.float32(0.09575746), np.float32(0.09269929), np.float32(0.103697956), np.float32(0.097717434), np.float32(0.101523526), np.float32(0.114957675), np.float32(0.1250057), np.float32(0.15964913), np.float32(0.1801173), np.float32(0.21349736), np.float32(0.22455813), np.float32(0.24071777), np.float32(0.26595885), np.float32(0.26908648), np.float32(0.27808982), np.float32(0.29725176), np.float32(0.2902873), np.float32(0.2755453), np.float32(0.27010703), np.float32(0.27340055), np.float32(0.27644563), np.float32(0.27387014), np.float32(0.28664893), np.float32(0.30091408), np.float32(0.40065125), np.float32(0.4385649), np.float32(0.40251228), np.float32(0.39460406), np.float32(0.39442554), np.float32(0.37289292), np.float32(0.29582852), np.float32(0.26194692), np.float32(0.24558437), np.float32(0.24373953), np.float32(0.22775234), np.float32(0.18392412), np.float32(0.16616526), np.float32(0.15173145), np.float32(0.13098775), np.float32(0.122024976), np.float32(0.109508745), np.float32(0.11046998), np.float32(0.08830053), np.float32(0.08630698), np.float32(0.08078458), np.float32(0.06342173), np.float32(0.056022838), np.float32(0.048706457), np.float32(0.04526769), np.float32(0.036619797), np.float32(0.031529862), np.float32(0.030094156), np.float32(0.0272831), np.float32(0.025570042), np.float32(0.025391547), np.float32(0.022854988), np.float32(0.023441892), np.float32(0.026200742), np.float32(0.036848135), np.float32(0.049858708), np.float32(0.059315696), np.float32(0.06874542), np.float32(0.0802803), np.float32(0.08991383), np.float32(0.10010715), np.float32(0.09938938), np.float32(0.10071074), np.float32(0.110390216), np.float32(0.12767243), np.float32(0.14086708), np.float32(0.14865695), np.float32(0.16840057), np.float32(0.16304252), np.float32(0.16398816), np.float32(0.167558), np.float32(0.17117022), np.float32(0.16210835), np.float32(0.16438477), np.float32(0.15680261), np.float32(0.16074336), np.float32(0.15351354), np.float32(0.14624198), np.float32(0.13651584), np.float32(0.12955634), np.float32(0.10720137), np.float32(0.09347871), np.float32(0.08137025), np.float32(0.07272382), np.float32(0.061044358), np.float32(0.057939168), np.float32(0.061049048), np.float32(0.057490826), np.float32(0.04748365), np.float32(0.047354158), np.float32(0.048784386), np.float32(0.041684084), np.float32(0.04257714), np.float32(0.04791964), np.float32(0.043659735), np.float32(0.03742294), np.float32(0.038733758), np.float32(0.04277209), np.float32(0.0399258), np.float32(0.042755723), np.float32(0.049762346), np.float32(0.055168048), np.float32(0.05891623), np.float32(0.06540421), np.float32(0.07061243), np.float32(0.07853379), np.float32(0.08689825), np.float32(0.10992252), np.float32(0.14564376), np.float32(0.16743246), np.float32(0.16466045), np.float32(0.18361199), np.float32(0.19432592), np.float32(0.18244551), np.float32(0.156715), np.float32(0.1667421), np.float32(0.15755527), np.float32(0.1315511), np.float32(0.1343058), np.float32(0.15424863), np.float32(0.14506024), np.float32(0.13574179), np.float32(0.15263122), np.float32(0.14943899), np.float32(0.14756171), np.float32(0.14403541), np.float32(0.14505403), np.float32(0.1270557), np.float32(0.12691219), np.float32(0.1384366), np.float32(0.14067686), np.float32(0.124005355), np.float32(0.116301425), np.float32(0.11840188), np.float32(0.11826138), np.float32(0.118509166), np.float32(0.12164998), np.float32(0.15140241), np.float32(0.16469416), np.float32(0.17612688), np.float32(0.2284392), np.float32(0.31329265)], 'MSHSGGRFDFDDGGTYCGGWEGGKAHGQGICTGPKGQGEYAGSWNHGFEVLGVYTWPSGNTYEGNWSMGKRHNLGVETKGKWQYAGEWTHGFKGRYGVRCCTTGRAKYEGTWNNGLQDGYGTETYADGGTYHGQWVGGMRQGSGVRQSMPYGMATVSKNSLRTSMTSLRSEHSNWTAPNSDI': [np.float32(0.33168837), np.float32(0.278477), np.float32(0.14809111), np.float32(0.13955113), np.float32(0.14164777), np.float32(0.09813572), np.float32(0.11627889), np.float32(0.11245139), np.float32(0.105979234), np.float32(0.105626464), np.float32(0.117501065), np.float32(0.11519211), np.float32(0.120387904), np.float32(0.120510615), np.float32(0.15966117), np.float32(0.16431607), np.float32(0.18676616), np.float32(0.17143157), np.float32(0.18939926), np.float32(0.1615233), np.float32(0.17520556), np.float32(0.1670802), np.float32(0.16171533), np.float32(0.14194092), np.float32(0.15527363), np.float32(0.15550168), np.float32(0.15472086), np.float32(0.1443004), np.float32(0.15722226), np.float32(0.17124072), np.float32(0.15771292), np.float32(0.13991304), np.float32(0.13738468), np.float32(0.13266543), np.float32(0.123555936), np.float32(0.11891001), np.float32(0.113518015), np.float32(0.082219616), np.float32(0.080492765), np.float32(0.073986255), np.float32(0.06596172), np.float32(0.062147014), np.float32(0.06789149), np.float32(0.06493045), np.float32(0.06604532), np.float32(0.07860687), np.float32(0.09739813), np.float32(0.09469277), np.float32(0.114831306), np.float32(0.11413825), np.float32(0.1386064), np.float32(0.09927885), np.float32(0.1279325), np.float32(0.1555601), np.float32(0.1784857), np.float32(0.21943428), np.float32(0.25806534), np.float32(0.21079811), np.float32(0.22576517), np.float32(0.16496329), np.float32(0.1453384), np.float32(0.11842592), np.float32(0.12975974), np.float32(0.12513307), np.float32(0.16421998), np.float32(0.16305496), np.float32(0.16886391), np.float32(0.18070836), np.float32(0.20247614), np.float32(0.19523197), np.float32(0.13893208), np.float32(0.11905336), np.float32(0.11767571), np.float32(0.12880301), np.float32(0.13176763), np.float32(0.11073813), np.float32(0.13552013), np.float32(0.15493944), np.float32(0.19376335), np.float32(0.25619686), np.float32(0.14222597), np.float32(0.12548785), np.float32(0.13960765), np.float32(0.13288894), np.float32(0.14073095), np.float32(0.15439212), np.float32(0.15782279), np.float32(0.16480905), np.float32(0.1394243), np.float32(0.11334342), np.float32(0.099598385), np.float32(0.096809104), np.float32(0.10289473), np.float32(0.09899788), np.float32(0.10036141), np.float32(0.10698528), np.float32(0.10952025), np.float32(0.11361034), np.float32(0.105204165), np.float32(0.104195364), np.float32(0.09984702), np.float32(0.10211123), np.float32(0.097546466), np.float32(0.09753448), np.float32(0.107925154), np.float32(0.09987874), np.float32(0.1297807), np.float32(0.103999056), np.float32(0.0982921), np.float32(0.099993534), np.float32(0.1285215), np.float32(0.13083747), np.float32(0.14165004), np.float32(0.15283768), np.float32(0.20935252), np.float32(0.18536995), np.float32(0.23993765), np.float32(0.24615009), np.float32(0.30221003), np.float32(0.39706352), np.float32(0.34577125), np.float32(0.4218251), np.float32(0.42497355), np.float32(0.49479875), np.float32(0.46994522), np.float32(0.6133322), np.float32(0.5041126), np.float32(0.4965213), np.float32(0.45491657), np.float32(0.6272097), np.float32(0.6408093), np.float32(0.79728365), np.float32(0.8274616), np.float32(0.84726137), np.float32(0.917862), np.float32(0.91118056), np.float32(0.8916138), np.float32(0.9075882), np.float32(0.9414997), np.float32(0.91944337), np.float32(0.8882661), np.float32(0.88156533), np.float32(0.91318405), np.float32(0.9122632), np.float32(0.9063932), np.float32(0.9092451), np.float32(0.8803409), np.float32(0.8368602), np.float32(0.785806), np.float32(0.9184046), np.float32(0.9378309), np.float32(0.9425795), np.float32(0.9447885), np.float32(0.9505944), np.float32(0.96045136), np.float32(0.96391976), np.float32(0.96395254), np.float32(0.9596254), np.float32(0.9540513), np.float32(0.9510155), np.float32(0.955131), np.float32(0.94683236), np.float32(0.95151323), np.float32(0.9488813), np.float32(0.9417653), np.float32(0.9394203), np.float32(0.9367718), np.float32(0.9413958), np.float32(0.9375644), np.float32(0.9436542), np.float32(0.94385356), np.float32(0.9455246), np.float32(0.9508498), np.float32(0.93990713), np.float32(0.93346995), np.float32(0.9462478), np.float32(0.9372493), np.float32(0.95061654), np.float32(0.92971927), np.float32(0.9464686), np.float32(0.9435074), np.float32(0.9575467)], 'MFYNRYVPPPKAGAAKVEPPAPASPAPASAVQSSAISQPRKIVFDDHDQVPKTTTSTKTVKSTEAETRENEDEPRRKRAKIESPSPEDIRQKKKSRKSKFAHDGPDPVVSKLDDAEKKGSQSAAETEAAATPLKSALKTPKSNNGLDESGQLPTNIDLAVELASATPDDKRKKKKRFKGDVEMKDVDEERVMDQPPDEVAAATRHKSILKKKDTSLRKAAKLPTDAQGGGKPATEDLPTQPLEQLQLDQEAAEVHGLKPLPQPVPAVASQVELTYDTLPLWLQSPLYVSSGTQAEWASLGLRPELGISPEIASQLALKGYPGAFAVQTAAIPRLLPRPDRQGDLVISAATGSGKTLAYVLPMIRDISLGAVTKLRALIVVPTRELVQQVHEVCNICAAAYARQPNRKTVRIGTAVGNQAFKKEQEKLMDKDRRYDPEGYARLVQSRQWENVRKQDIDDPSFDMFELAETPLPLVNHVDHLVSKVDILICTPGRLVEHIERTPGFNLDYVRWLVVDEADKLLEQSYQQWLDVVMEKLSTNKPGCRDFMFQNKSGVRKVILSATMTRNVSLLNKLNLRRPEMIVLESVTAVPTSASGPTTDIAGVSAEASSYELALPSQLLEFAIKVRDPEQKPMYLVDLLSSDHVRSRSPTKQVVNDNGSDTSSSDDSDTSSDATSDSESDSDSDSEAESGKRSASKPPVEDSAIDSVLIFTKSNESALRLSRLLEIIAPRQVASCIGTLTSTTRTSERKKVINQYKSGKLRILVASDLVARGLDLPNLDHVVNYDMPPSVRTYVHRVGRTARAGRAGRAWTFFTKTEAGWFFAEIASSKSKPGVPAAGRYEDHVGIHRSNKVETVKVSGRRTGEDLKKGPPGDFGEARIAEYEQALEALGKEARGQ': [np.float32(0.9516506), np.float32(0.963066), np.float32(0.9664519), np.float32(0.97051877), np.float32(0.9710869), np.float32(0.97294724), np.float32(0.97469157), np.float32(0.9758301), np.float32(0.97521687), np.float32(0.9779849), np.float32(0.9802579), np.float32(0.9812805), np.float32(0.9809054), np.float32(0.9805502), np.float32(0.9814571), np.float32(0.9822923), np.float32(0.9829321), np.float32(0.9831902), np.float32(0.9836181), np.float32(0.9845287), np.float32(0.98467803), np.float32(0.9850482), np.float32(0.98531973), np.float32(0.98496026), np.float32(0.98498154), np.float32(0.9845399), np.float32(0.9838794), np.float32(0.9836458), np.float32(0.9834252), np.float32(0.9832102), np.float32(0.9824295), np.float32(0.98207414), np.float32(0.9816217), np.float32(0.9809904), np.float32(0.9801634), np.float32(0.97962534), np.float32(0.9795569), np.float32(0.9793634), np.float32(0.9785855), np.float32(0.9782747), np.float32(0.9788961), np.float32(0.9788239), np.float32(0.97899455), np.float32(0.97873724), np.float32(0.97900176), np.float32(0.9797356), np.float32(0.98061866), np.float32(0.98048097), np.float32(0.9797172), np.float32(0.9806737), np.float32(0.9804011), np.float32(0.9802005), np.float32(0.9804684), np.float32(0.979909), np.float32(0.9805291), np.float32(0.98035175), np.float32(0.980283), np.float32(0.9804283), np.float32(0.9796863), np.float32(0.97929287), np.float32(0.978621), np.float32(0.9770437), np.float32(0.9764182), np.float32(0.97610176), np.float32(0.9747284), np.float32(0.9753787), np.float32(0.97576207), np.float32(0.97568876), np.float32(0.9771592), np.float32(0.9786872), np.float32(0.9786381), np.float32(0.9789099), np.float32(0.97826004), np.float32(0.9780514), np.float32(0.9782471), np.float32(0.97866964), np.float32(0.97809976), np.float32(0.9784238), np.float32(0.9774775), np.float32(0.97793245), np.float32(0.97779363), np.float32(0.97872615), np.float32(0.9796651), np.float32(0.97920746), np.float32(0.9803735), np.float32(0.98095155), np.float32(0.9808579), np.float32(0.98134387), np.float32(0.981154), np.float32(0.98094475), np.float32(0.98090154), np.float32(0.98137075), np.float32(0.9801782), np.float32(0.97962224), np.float32(0.97974044), np.float32(0.97948784), np.float32(0.9796102), np.float32(0.9797473), np.float32(0.9787088), np.float32(0.977467), np.float32(0.9770452), np.float32(0.9759129), np.float32(0.9754676), np.float32(0.97524196), np.float32(0.97532076), np.float32(0.97439235), np.float32(0.9748062), np.float32(0.9739371), np.float32(0.974189), np.float32(0.9749649), np.float32(0.9749571), np.float32(0.9750293), np.float32(0.97466046), np.float32(0.9743745), np.float32(0.97273433), np.float32(0.9734938), np.float32(0.9738306), np.float32(0.9720311), np.float32(0.9734202), np.float32(0.97510135), np.float32(0.9747585), np.float32(0.97584844), np.float32(0.9766162), np.float32(0.97609234), np.float32(0.97701705), np.float32(0.9781563), np.float32(0.9780361), np.float32(0.97761315), np.float32(0.9777765), np.float32(0.9787533), np.float32(0.97845596), np.float32(0.97889507), np.float32(0.9796973), np.float32(0.9785685), np.float32(0.9786551), np.float32(0.97910756), np.float32(0.9786805), np.float32(0.9785928), np.float32(0.9784429), np.float32(0.9782261), np.float32(0.97771525), np.float32(0.9757699), np.float32(0.9749844), np.float32(0.97453916), np.float32(0.9729461), np.float32(0.97005916), np.float32(0.9687026), np.float32(0.9661758), np.float32(0.96394676), np.float32(0.9625568), np.float32(0.96010137), np.float32(0.9589357), np.float32(0.959135), np.float32(0.958118), np.float32(0.9543256), np.float32(0.9579626), np.float32(0.9538962), np.float32(0.95150167), np.float32(0.9521969), np.float32(0.95548993), np.float32(0.956849), np.float32(0.9595101), np.float32(0.9655074), np.float32(0.9681608), np.float32(0.9694911), np.float32(0.97305906), np.float32(0.9723813), np.float32(0.9699293), np.float32(0.9715199), np.float32(0.9711287), np.float32(0.9733549), np.float32(0.97411036), np.float32(0.9751761), np.float32(0.97417223), np.float32(0.97389627), np.float32(0.9733084), np.float32(0.97301), np.float32(0.97257936), np.float32(0.9735267), np.float32(0.97237307), np.float32(0.97203237), np.float32(0.97361994), np.float32(0.97428507), np.float32(0.9737844), np.float32(0.97289634), np.float32(0.97493345), np.float32(0.97563714), np.float32(0.9745735), np.float32(0.973938), np.float32(0.9727796), np.float32(0.9704592), np.float32(0.9714011), np.float32(0.9703599), np.float32(0.971152), np.float32(0.97041005), np.float32(0.9671515), np.float32(0.96261847), np.float32(0.96145284), np.float32(0.96034193), np.float32(0.9581626), np.float32(0.9587088), np.float32(0.95394814), np.float32(0.9532511), np.float32(0.95178396), np.float32(0.95190793), np.float32(0.9456849), np.float32(0.95012337), np.float32(0.94604135), np.float32(0.94484407), np.float32(0.94363815), np.float32(0.94201016), np.float32(0.94195104), np.float32(0.9447747), np.float32(0.95369697), np.float32(0.9573532), np.float32(0.9652413), np.float32(0.9674374), np.float32(0.9679643), np.float32(0.971083), np.float32(0.97466916), np.float32(0.97772855), np.float32(0.97878426), np.float32(0.9786733), np.float32(0.9788913), np.float32(0.9791525), np.float32(0.9788811), np.float32(0.9796127), np.float32(0.9796974), np.float32(0.9788794), np.float32(0.9773032), np.float32(0.9761395), np.float32(0.9736753), np.float32(0.9722305), np.float32(0.9693898), np.float32(0.9676028), np.float32(0.96785295), np.float32(0.96857595), np.float32(0.969003), np.float32(0.967459), np.float32(0.96195763), np.float32(0.9619531), np.float32(0.96244675), np.float32(0.96090186), np.float32(0.96311873), np.float32(0.962043), np.float32(0.95719105), np.float32(0.96041673), np.float32(0.9584012), np.float32(0.95819575), np.float32(0.96432185), np.float32(0.9686506), np.float32(0.9695142), np.float32(0.97111535), np.float32(0.9720221), np.float32(0.96946913), np.float32(0.9680209), np.float32(0.96840566), np.float32(0.967187), np.float32(0.9685109), np.float32(0.9665248), np.float32(0.9647818), np.float32(0.96356267), np.float32(0.96226734), np.float32(0.9595753), np.float32(0.9507845), np.float32(0.9429229), np.float32(0.9286137), np.float32(0.89276725), np.float32(0.88089), np.float32(0.7981296), np.float32(0.73733276), np.float32(0.7047452), np.float32(0.59215623), np.float32(0.49098125), np.float32(0.5405359), np.float32(0.48196763), np.float32(0.40995684), np.float32(0.23522708), np.float32(0.17639469), np.float32(0.17088722), np.float32(0.15542868), np.float32(0.15550162), np.float32(0.15056598), np.float32(0.16921481), np.float32(0.14679438), np.float32(0.16303393), np.float32(0.17112856), np.float32(0.14796169), np.float32(0.13438572), np.float32(0.14060396), np.float32(0.190537), np.float32(0.19033499), np.float32(0.19826019), np.float32(0.16638108), np.float32(0.16615707), np.float32(0.1371654), np.float32(0.14029363), np.float32(0.12929098), np.float32(0.13044418), np.float32(0.117782064), np.float32(0.11146713), np.float32(0.10815666), np.float32(0.09780631), np.float32(0.09363091), np.float32(0.082061395), np.float32(0.0847353), np.float32(0.09168041), np.float32(0.08648271), np.float32(0.088701196), np.float32(0.10011717), np.float32(0.09824585), np.float32(0.09933999), np.float32(0.095197015), np.float32(0.09821255), np.float32(0.09103224), np.float32(0.08255685), np.float32(0.068284154), np.float32(0.068777114), np.float32(0.066795886), np.float32(0.0642126), np.float32(0.07145856), np.float32(0.073552296), np.float32(0.06389571), np.float32(0.069374144), np.float32(0.08129579), np.float32(0.08386027), np.float32(0.09292388), np.float32(0.11953366), np.float32(0.131085), np.float32(0.14467898), np.float32(0.12094065), np.float32(0.11914166), np.float32(0.10415403), np.float32(0.08989236), np.float32(0.08411901), np.float32(0.081332244), np.float32(0.08229168), np.float32(0.08154365), np.float32(0.07882024), np.float32(0.08796341), np.float32(0.09442707), np.float32(0.09219405), np.float32(0.10588381), np.float32(0.10670543), np.float32(0.08502978), np.float32(0.07603226), np.float32(0.07919523), np.float32(0.07395237), np.float32(0.060752288), np.float32(0.052109167), np.float32(0.04586111), np.float32(0.034642145), np.float32(0.030233413), np.float32(0.030607719), np.float32(0.028535003), np.float32(0.028333144), np.float32(0.03126267), np.float32(0.035965014), np.float32(0.03851313), np.float32(0.040211536), np.float32(0.042619128), np.float32(0.046685353), np.float32(0.04214691), np.float32(0.041803353), np.float32(0.039283242), np.float32(0.036449134), np.float32(0.031733382), np.float32(0.031704105), np.float32(0.032046556), np.float32(0.030624382), np.float32(0.031077892), np.float32(0.036592457), np.float32(0.04416923), np.float32(0.041750345), np.float32(0.04263693), np.float32(0.049459703), np.float32(0.04774112), np.float32(0.041693177), np.float32(0.04329648), np.float32(0.045828424), np.float32(0.04154644), np.float32(0.035829466), np.float32(0.039126154), np.float32(0.040021256), np.float32(0.037298847), np.float32(0.033385407), np.float32(0.033933584), np.float32(0.032697536), np.float32(0.030176284), np.float32(0.032885604), np.float32(0.038162135), np.float32(0.039008472), np.float32(0.043556556), np.float32(0.048799213), np.float32(0.05298147), np.float32(0.05649066), np.float32(0.061669435), np.float32(0.057264414), np.float32(0.06434925), np.float32(0.058896165), np.float32(0.05890752), np.float32(0.065444164), np.float32(0.070153885), np.float32(0.070027), np.float32(0.08055052), np.float32(0.10304917), np.float32(0.1111226), np.float32(0.11779003), np.float32(0.15461388), np.float32(0.18686105), np.float32(0.192899), np.float32(0.20963064), np.float32(0.2312145), np.float32(0.2418031), np.float32(0.22951464), np.float32(0.23128648), np.float32(0.2177656), np.float32(0.21603149), np.float32(0.25705084), np.float32(0.22439876), np.float32(0.23642738), np.float32(0.31394342), np.float32(0.2715391), np.float32(0.26495597), np.float32(0.29916486), np.float32(0.2902817), np.float32(0.2905194), np.float32(0.27860186), np.float32(0.28350595), np.float32(0.26072496), np.float32(0.22932395), np.float32(0.20828466), np.float32(0.23611745), np.float32(0.20503034), np.float32(0.18468486), np.float32(0.19971961), np.float32(0.19593191), np.float32(0.20043264), np.float32(0.19087076), np.float32(0.19449171), np.float32(0.17454112), np.float32(0.15960346), np.float32(0.1574916), np.float32(0.15443328), np.float32(0.14971095), np.float32(0.1508192), np.float32(0.16470492), np.float32(0.15558793), np.float32(0.15112609), np.float32(0.12517264), np.float32(0.14328584), np.float32(0.15132713), np.float32(0.1470424), np.float32(0.14996839), np.float32(0.13790365), np.float32(0.14057729), np.float32(0.1442064), np.float32(0.1463873), np.float32(0.14461745), np.float32(0.13879853), np.float32(0.15081693), np.float32(0.14880805), np.float32(0.14594924), np.float32(0.17262244), np.float32(0.1527446), np.float32(0.122843206), np.float32(0.10914759), np.float32(0.11609735), np.float32(0.11097135), np.float32(0.0931604), np.float32(0.08494365), np.float32(0.082050264), np.float32(0.070443995), np.float32(0.07102476), np.float32(0.0580598), np.float32(0.051805902), np.float32(0.04491508), np.float32(0.039251063), np.float32(0.039503537), np.float32(0.039232403), np.float32(0.03929919), np.float32(0.039073914), np.float32(0.034869477), np.float32(0.032654572), np.float32(0.033778578), np.float32(0.032730307), np.float32(0.031351108), np.float32(0.030820955), np.float32(0.03356805), np.float32(0.03669588), np.float32(0.03843698), np.float32(0.039646853), np.float32(0.03993484), np.float32(0.045513917), np.float32(0.042588122), np.float32(0.043611765), np.float32(0.04720698), np.float32(0.042743694), np.float32(0.047362946), np.float32(0.05150398), np.float32(0.051627286), np.float32(0.051223617), np.float32(0.051544957), np.float32(0.05263398), np.float32(0.05159004), np.float32(0.047406748), np.float32(0.05393227), np.float32(0.06540593), np.float32(0.062910326), np.float32(0.059629977), np.float32(0.071693175), np.float32(0.071520776), np.float32(0.06293749), np.float32(0.057147324), np.float32(0.058737423), np.float32(0.058954936), np.float32(0.05258779), np.float32(0.047735646), np.float32(0.054723606), np.float32(0.05368205), np.float32(0.049243037), np.float32(0.05219951), np.float32(0.06092357), np.float32(0.06340099), np.float32(0.064041935), np.float32(0.07404252), np.float32(0.08672102), np.float32(0.09693513), np.float32(0.10026929), np.float32(0.112304635), np.float32(0.117360115), np.float32(0.11038417), np.float32(0.11842362), np.float32(0.1253587), np.float32(0.1223333), np.float32(0.10400715), np.float32(0.10181244), np.float32(0.11159815), np.float32(0.10712529), np.float32(0.10958304), np.float32(0.12347051), np.float32(0.13717127), np.float32(0.12557468), np.float32(0.1379558), np.float32(0.14573297), np.float32(0.13951048), np.float32(0.12242093), np.float32(0.10874549), np.float32(0.11008313), np.float32(0.098591454), np.float32(0.08573557), np.float32(0.075282924), np.float32(0.07103521), np.float32(0.0669395), np.float32(0.06511611), np.float32(0.06394333), np.float32(0.061359704), np.float32(0.055552855), np.float32(0.05595079), np.float32(0.06074051), np.float32(0.06792389), np.float32(0.06213671), np.float32(0.062122006), np.float32(0.05313874), np.float32(0.053422168), np.float32(0.056208603), np.float32(0.05868331), np.float32(0.05905631), np.float32(0.058369853), np.float32(0.057092138), np.float32(0.068488665), np.float32(0.07577704), np.float32(0.093803175), np.float32(0.10414125), np.float32(0.11259847), np.float32(0.11537245), np.float32(0.123904236), np.float32(0.11707404), np.float32(0.13572478), np.float32(0.15283355), np.float32(0.16919269), np.float32(0.1876347), np.float32(0.2206033), np.float32(0.23983541), np.float32(0.24766682), np.float32(0.33769426), np.float32(0.39785764), np.float32(0.5903284), np.float32(0.7118333), np.float32(0.77395594), np.float32(0.8168383), np.float32(0.85484284), np.float32(0.88514674), np.float32(0.9322246), np.float32(0.9505451), np.float32(0.95009756), np.float32(0.9550278), np.float32(0.9542812), np.float32(0.94766766), np.float32(0.93621165), np.float32(0.9314405), np.float32(0.9390829), np.float32(0.93379676), np.float32(0.9066229), np.float32(0.8874481), np.float32(0.8715348), np.float32(0.86488235), np.float32(0.892119), np.float32(0.8936824), np.float32(0.90109617), np.float32(0.83415973), np.float32(0.76584375), np.float32(0.6155773), np.float32(0.5578519), np.float32(0.49699226), np.float32(0.34818465), np.float32(0.3311737), np.float32(0.33596894), np.float32(0.24594364), np.float32(0.22144875), np.float32(0.21536814), np.float32(0.2432928), np.float32(0.22540039), np.float32(0.19993591), np.float32(0.18918513), np.float32(0.185756), np.float32(0.19448693), np.float32(0.19647561), np.float32(0.18721627), np.float32(0.16440226), np.float32(0.2031201), np.float32(0.2566259), np.float32(0.2866076), np.float32(0.36348578), np.float32(0.43534955), np.float32(0.45084926), np.float32(0.44642073), np.float32(0.5120085), np.float32(0.57799804), np.float32(0.62894046), np.float32(0.64123327), np.float32(0.64429206), np.float32(0.67881525), np.float32(0.7097953), np.float32(0.757732), np.float32(0.8019413), np.float32(0.8497385), np.float32(0.88929504), np.float32(0.9141954), np.float32(0.93003494), np.float32(0.94081956), np.float32(0.9521149), np.float32(0.958821), np.float32(0.96469647), np.float32(0.9679624), np.float32(0.97165823), np.float32(0.97447455), np.float32(0.97800374), np.float32(0.9797667), np.float32(0.97937876), np.float32(0.9802832), np.float32(0.98059654), np.float32(0.98059064), np.float32(0.9797463), np.float32(0.98080355), np.float32(0.9806717), np.float32(0.98119557), np.float32(0.98138475), np.float32(0.9821284), np.float32(0.9808983), np.float32(0.98110145), np.float32(0.98020303), np.float32(0.98089635), np.float32(0.9800632), np.float32(0.98018664), np.float32(0.9805399), np.float32(0.9814052), np.float32(0.9811157), np.float32(0.9810085), np.float32(0.9822114), np.float32(0.98251027), np.float32(0.98198366), np.float32(0.98263943), np.float32(0.983429), np.float32(0.98309326), np.float32(0.98232526), np.float32(0.9822025), np.float32(0.98116964), np.float32(0.9799581), np.float32(0.9784837), np.float32(0.9746552), np.float32(0.9706002), np.float32(0.9620134), np.float32(0.9535022), np.float32(0.9269956), np.float32(0.90170133), np.float32(0.8703746), np.float32(0.8405403), np.float32(0.7821149), np.float32(0.7272764), np.float32(0.6949003), np.float32(0.66466063), np.float32(0.61330503), np.float32(0.5369022), np.float32(0.45996732), np.float32(0.391524), np.float32(0.34976608), np.float32(0.28917396), np.float32(0.22201546), np.float32(0.19355926), np.float32(0.17013483), np.float32(0.14348948), np.float32(0.11055426), np.float32(0.110017926), np.float32(0.10452777), np.float32(0.08553354), np.float32(0.081397116), np.float32(0.08292928), np.float32(0.09400415), np.float32(0.10079131), np.float32(0.09605985), np.float32(0.09785064), np.float32(0.101645865), np.float32(0.102900624), np.float32(0.092835516), np.float32(0.08901953), np.float32(0.08835783), np.float32(0.082729034), np.float32(0.08899886), np.float32(0.09664161), np.float32(0.10313537), np.float32(0.10951334), np.float32(0.13924971), np.float32(0.14937197), np.float32(0.1624656), np.float32(0.18574028), np.float32(0.20630957), np.float32(0.21396235), np.float32(0.23534375), np.float32(0.26058823), np.float32(0.27144355), np.float32(0.27683446), np.float32(0.2587577), np.float32(0.23077819), np.float32(0.25279203), np.float32(0.26038468), np.float32(0.25957006), np.float32(0.2702426), np.float32(0.24421126), np.float32(0.23579937), np.float32(0.21701641), np.float32(0.20014942), np.float32(0.18793441), np.float32(0.1785785), np.float32(0.13326165), np.float32(0.12336429), np.float32(0.103825495), np.float32(0.09267764), np.float32(0.079379946), np.float32(0.073450446), np.float32(0.070137195), np.float32(0.060431726), np.float32(0.0628598), np.float32(0.06555278), np.float32(0.074087314), np.float32(0.07658543), np.float32(0.071325384), np.float32(0.07797291), np.float32(0.06641117), np.float32(0.0541557), np.float32(0.050996922), np.float32(0.0480554), np.float32(0.05924358), np.float32(0.06206291), np.float32(0.05826442), np.float32(0.06534496), np.float32(0.073403224), np.float32(0.08183958), np.float32(0.08016941), np.float32(0.08223025), np.float32(0.082499355), np.float32(0.082572564), np.float32(0.08246484), np.float32(0.076136604), np.float32(0.07877829), np.float32(0.08427127), np.float32(0.070950046), np.float32(0.075157754), np.float32(0.06983816), np.float32(0.061805096), np.float32(0.07529209), np.float32(0.07718492), np.float32(0.083585426), np.float32(0.10459731), np.float32(0.12687093), np.float32(0.1312143), np.float32(0.14202295), np.float32(0.13563398), np.float32(0.13813442), np.float32(0.13180932), np.float32(0.11197703), np.float32(0.107688084), np.float32(0.088154316), np.float32(0.095270425), np.float32(0.10395347), np.float32(0.10835034), np.float32(0.13404202), np.float32(0.12123844), np.float32(0.10527336), np.float32(0.10295401), np.float32(0.089542165), np.float32(0.08385944), np.float32(0.082245916), np.float32(0.07710521), np.float32(0.06542186), np.float32(0.07069895), np.float32(0.064011246), np.float32(0.07265636), np.float32(0.071834035), np.float32(0.0721251), np.float32(0.08329841), np.float32(0.107741594), np.float32(0.13693559), np.float32(0.16148198), np.float32(0.19569314), np.float32(0.23003931), np.float32(0.24816017), np.float32(0.26403922), np.float32(0.28352773), np.float32(0.2733277), np.float32(0.28067076), np.float32(0.31589246), np.float32(0.35972857), np.float32(0.36797154), np.float32(0.45984483), np.float32(0.4733454), np.float32(0.5469978), np.float32(0.58001393), np.float32(0.55402267), np.float32(0.56127495), np.float32(0.6720792), np.float32(0.5912923), np.float32(0.54020697), np.float32(0.55322224), np.float32(0.5582637), np.float32(0.53964716), np.float32(0.46936134), np.float32(0.45701724), np.float32(0.41705534), np.float32(0.36977977), np.float32(0.3642347), np.float32(0.3444502), np.float32(0.4525203), np.float32(0.46637008), np.float32(0.3772952), np.float32(0.46534404), np.float32(0.5375144), np.float32(0.57549095), np.float32(0.5715321), np.float32(0.634561), np.float32(0.6619473), np.float32(0.68063694), np.float32(0.676628), np.float32(0.62807137), np.float32(0.6394591), np.float32(0.59252316), np.float32(0.53212464), np.float32(0.53917265), np.float32(0.6249856), np.float32(0.64357585), np.float32(0.7050565), np.float32(0.7270192), np.float32(0.7389617), np.float32(0.71583384), np.float32(0.67011285), np.float32(0.6902663), np.float32(0.6834971), np.float32(0.6106741), np.float32(0.52778345), np.float32(0.52209616), np.float32(0.48443475), np.float32(0.4546333), np.float32(0.42921242), np.float32(0.41988686), np.float32(0.39006782), np.float32(0.34533596), np.float32(0.37282872), np.float32(0.39696488), np.float32(0.43885496), np.float32(0.4628129), np.float32(0.5205664), np.float32(0.5896512), np.float32(0.5927427), np.float32(0.59714985), np.float32(0.6051521), np.float32(0.5848131)], 'MSTLRLPSTQASSYLAYKYRVSEDYVRNNFAKLNIFFEALNYETIEQKVAYEIPGLFGDIGGQMGLFIGASILTILELFDYVYEVVKERTWGRKLRKNTSSISNVDGPNNTNAVSETGGYRDINNGFNMSGMDPACPEYTASYFNNSREDEKPSSISTCGQLTPLQEFHTTSCSNDPSSRPGYRTQPGDFR': [np.float32(0.7350665), np.float32(0.71467334), np.float32(0.65667486), np.float32(0.5936751), np.float32(0.57562435), np.float32(0.56557876), np.float32(0.5589923), np.float32(0.54812634), np.float32(0.47540408), np.float32(0.47338903), np.float32(0.47424227), np.float32(0.41300645), np.float32(0.3662034), np.float32(0.31519035), np.float32(0.27186632), np.float32(0.27208725), np.float32(0.30401102), np.float32(0.2800388), np.float32(0.25269917), np.float32(0.24603297), np.float32(0.21548839), np.float32(0.21382901), np.float32(0.20028931), np.float32(0.18239444), np.float32(0.16363911), np.float32(0.11944405), np.float32(0.119540825), np.float32(0.1176525), np.float32(0.10051989), np.float32(0.11228421), np.float32(0.105308615), np.float32(0.11629996), np.float32(0.1261974), np.float32(0.12050949), np.float32(0.13892472), np.float32(0.14673515), np.float32(0.14412974), np.float32(0.12899116), np.float32(0.13393512), np.float32(0.113137186), np.float32(0.12644385), np.float32(0.12415213), np.float32(0.13509625), np.float32(0.15123713), np.float32(0.13981713), np.float32(0.16017736), np.float32(0.19243462), np.float32(0.2108796), np.float32(0.21088119), np.float32(0.21763137), np.float32(0.227763), np.float32(0.23381294), np.float32(0.23183776), np.float32(0.24025624), np.float32(0.2007755), np.float32(0.18540524), np.float32(0.15736276), np.float32(0.14258398), np.float32(0.11540622), np.float32(0.0986342), np.float32(0.10324469), np.float32(0.121399984), np.float32(0.12022728), np.float32(0.082924224), np.float32(0.07261379), np.float32(0.07199138), np.float32(0.062713094), np.float32(0.052890476), np.float32(0.05819754), np.float32(0.05032835), np.float32(0.042319994), np.float32(0.032923877), np.float32(0.039738134), np.float32(0.041353215), np.float32(0.038450427), np.float32(0.031297226), np.float32(0.034246564), np.float32(0.040860146), np.float32(0.048299212), np.float32(0.053648077), np.float32(0.054074887), np.float32(0.064733006), np.float32(0.08382712), np.float32(0.10475318), np.float32(0.15775195), np.float32(0.18612425), np.float32(0.18903048), np.float32(0.18786049), np.float32(0.25525653), np.float32(0.27375278), np.float32(0.2946438), np.float32(0.3332351), np.float32(0.43593988), np.float32(0.549584), np.float32(0.64169025), np.float32(0.67784005), np.float32(0.7287929), np.float32(0.8121224), np.float32(0.8620652), np.float32(0.87847793), np.float32(0.89841944), np.float32(0.91829234), np.float32(0.9351644), np.float32(0.9441387), np.float32(0.9529767), np.float32(0.9548333), np.float32(0.95488834), np.float32(0.9604796), np.float32(0.96598965), np.float32(0.9687602), np.float32(0.96997035), np.float32(0.97093517), np.float32(0.97323567), np.float32(0.97402805), np.float32(0.97391665), np.float32(0.9750636), np.float32(0.9752094), np.float32(0.9763222), np.float32(0.9770687), np.float32(0.9774934), np.float32(0.9781026), np.float32(0.9789828), np.float32(0.9772205), np.float32(0.9761713), np.float32(0.97476393), np.float32(0.973911), np.float32(0.97208923), np.float32(0.9695519), np.float32(0.96573365), np.float32(0.9521189), np.float32(0.93942785), np.float32(0.93202853), np.float32(0.9253006), np.float32(0.93622994), np.float32(0.9127106), np.float32(0.9364634), np.float32(0.9446374), np.float32(0.9512534), np.float32(0.9464291), np.float32(0.9489477), np.float32(0.9390539), np.float32(0.9376712), np.float32(0.9372449), np.float32(0.9280717), np.float32(0.92050004), np.float32(0.94196403), np.float32(0.9405086), np.float32(0.9391275), np.float32(0.9461589), np.float32(0.9459336), np.float32(0.937096), np.float32(0.92859274), np.float32(0.9447818), np.float32(0.94459677), np.float32(0.9430208), np.float32(0.95140314), np.float32(0.9598696), np.float32(0.96294296), np.float32(0.95898277), np.float32(0.96277106), np.float32(0.9643662), np.float32(0.96546924), np.float32(0.96619064), np.float32(0.96816194), np.float32(0.9676908), np.float32(0.9679432), np.float32(0.96744394), np.float32(0.96690726), np.float32(0.96842694), np.float32(0.96958345), np.float32(0.9679583), np.float32(0.9695444), np.float32(0.97042614), np.float32(0.970386), np.float32(0.97161496), np.float32(0.97239494), np.float32(0.9722447), np.float32(0.9730334), np.float32(0.9746946), np.float32(0.9748659), np.float32(0.9745001), np.float32(0.9729205), np.float32(0.97458273), np.float32(0.9772982), np.float32(0.97514504), np.float32(0.9756311), np.float32(0.975966), np.float32(0.97682136), np.float32(0.97581565), np.float32(0.9764604), np.float32(0.9786725)], 'MAYNPDTMSFDCPDTDTIYVSGLPPNTNESDVATYFGSIGIIKIDKKTRKPKIWLYRDKATGELKGDGTVTYDDPFSAASAVQWFGNKEWNGSMLSVSLSQKKQAAAGPYGGGGGGYGGGGGGYGGGGGGYGGGGGGGYGDMGGGGGGYGGGGGGGGGGGPGGGRPGDWPCPKCGNNNFAFRRACHKCQTPKPAGPGAGGGGYGGGGGGGGGGYGQDSYGGGGAGGGYGAGAGAGGYGGGAGAGGYGGAPAAGGYGGAPDAGAYGGAPGAGYGAGYGDAGAAAAPVAAPPVAAPPAAAAAAAPGSDKPRVVAAPQGPPGLFTPDDWACPSCGNVNWARRGKCNMCGTNKPGTVDMRREGQGGGFKELDEQEVEEARRRRKEYEEKDMYDEFGRLKKQFRSTSEADRKAREEAALARLRGDYNPAPSAAEDRGGRDRDDRGGDRRDRDRERRTRSRSRSRSRDRGDRGGDRDRGGDRRDRDRR': [np.float32(0.21727693), np.float32(0.28689343), np.float32(0.23004638), np.float32(0.21237373), np.float32(0.19696887), np.float32(0.18854122), np.float32(0.20361142), np.float32(0.20530905), np.float32(0.20455293), np.float32(0.19721116), np.float32(0.17011303), np.float32(0.16095285), np.float32(0.15631212), np.float32(0.14587638), np.float32(0.14182898), np.float32(0.14544274), np.float32(0.16025178), np.float32(0.16082461), np.float32(0.15075405), np.float32(0.124470785), np.float32(0.11669336), np.float32(0.11092705), np.float32(0.1169656), np.float32(0.10352412), np.float32(0.100532025), np.float32(0.088939205), np.float32(0.08219445), np.float32(0.07328146), np.float32(0.06542053), np.float32(0.061736025), np.float32(0.057662807), np.float32(0.057082087), np.float32(0.05734431), np.float32(0.053931516), np.float32(0.0565511), np.float32(0.07178485), np.float32(0.0717444), np.float32(0.07440265), np.float32(0.07580782), np.float32(0.072133206), np.float32(0.06886468), np.float32(0.057504106), np.float32(0.048920248), np.float32(0.046521686), np.float32(0.04801617), np.float32(0.04780301), np.float32(0.050072417), np.float32(0.056021743), np.float32(0.062247746), np.float32(0.06814652), np.float32(0.0675982), np.float32(0.07882698), np.float32(0.080735005), np.float32(0.09483517), np.float32(0.10738639), np.float32(0.117780566), np.float32(0.12590423), np.float32(0.12770371), np.float32(0.11608602), np.float32(0.10653005), np.float32(0.1003268), np.float32(0.09629668), np.float32(0.0851888), np.float32(0.0831628), np.float32(0.08270785), np.float32(0.084848), np.float32(0.08484832), np.float32(0.09017472), np.float32(0.094265275), np.float32(0.08829664), np.float32(0.071017794), np.float32(0.06726514), np.float32(0.06971763), np.float32(0.06089522), np.float32(0.05654396), np.float32(0.052008443), np.float32(0.061276335), np.float32(0.06682328), np.float32(0.06957515), np.float32(0.06653107), np.float32(0.074966356), np.float32(0.074508525), np.float32(0.077245705), np.float32(0.07641943), np.float32(0.08181813), np.float32(0.09900971), np.float32(0.17269716), np.float32(0.1666082), np.float32(0.31747058), np.float32(0.42516804), np.float32(0.43478283), np.float32(0.4419302), np.float32(0.4198457), np.float32(0.44198397), np.float32(0.48025915), np.float32(0.48253053), np.float32(0.55847186), np.float32(0.6173267), np.float32(0.7128928), np.float32(0.793874), np.float32(0.8045605), np.float32(0.82022744), np.float32(0.8881323), np.float32(0.9067726), np.float32(0.9325907), np.float32(0.94914937), np.float32(0.9618376), np.float32(0.9687631), np.float32(0.97311515), np.float32(0.97797287), np.float32(0.98109806), np.float32(0.98286116), np.float32(0.98508286), np.float32(0.98650867), np.float32(0.9881043), np.float32(0.9880975), np.float32(0.9888448), np.float32(0.9897657), np.float32(0.98947185), np.float32(0.99071723), np.float32(0.99092007), np.float32(0.99139345), np.float32(0.99105924), np.float32(0.991087), np.float32(0.9919852), np.float32(0.99131864), np.float32(0.99172884), np.float32(0.9918148), np.float32(0.9915485), np.float32(0.99205923), np.float32(0.9916877), np.float32(0.9918325), np.float32(0.99249), np.float32(0.9921566), np.float32(0.9920493), np.float32(0.99243087), np.float32(0.9925458), np.float32(0.99179745), np.float32(0.992054), np.float32(0.9923038), np.float32(0.9918681), np.float32(0.9918543), np.float32(0.9917551), np.float32(0.9918567), np.float32(0.9916511), np.float32(0.9918938), np.float32(0.9923447), np.float32(0.9914569), np.float32(0.9916014), np.float32(0.9920019), np.float32(0.9911533), np.float32(0.99028367), np.float32(0.99085474), np.float32(0.99069864), np.float32(0.9912703), np.float32(0.9907019), np.float32(0.99110097), np.float32(0.98987377), np.float32(0.9868154), np.float32(0.9855546), np.float32(0.9832408), np.float32(0.98236924), np.float32(0.97881603), np.float32(0.9784203), np.float32(0.9826215), np.float32(0.97490406), np.float32(0.9749205), np.float32(0.97437525), np.float32(0.97244173), np.float32(0.9623325), np.float32(0.97133416), np.float32(0.9685707), np.float32(0.9522174), np.float32(0.9531023), np.float32(0.94430226), np.float32(0.9330318), np.float32(0.92679054), np.float32(0.90911466), np.float32(0.9156743), np.float32(0.885009), np.float32(0.8941892), np.float32(0.8839082), np.float32(0.88724744), np.float32(0.89527625), np.float32(0.8855816), np.float32(0.8904188), np.float32(0.89957374), np.float32(0.9075621), np.float32(0.8918669), np.float32(0.89557344), np.float32(0.8992725), np.float32(0.90949774), np.float32(0.9248449), np.float32(0.92648023), np.float32(0.9357009), np.float32(0.9414874), np.float32(0.94929194), np.float32(0.95784694), np.float32(0.96711385), np.float32(0.97394866), np.float32(0.97705656), np.float32(0.9804786), np.float32(0.9819704), np.float32(0.983643), np.float32(0.9857479), np.float32(0.98577523), np.float32(0.98582447), np.float32(0.9870955), np.float32(0.9876922), np.float32(0.98729914), np.float32(0.98813486), np.float32(0.98753476), np.float32(0.9877386), np.float32(0.9886029), np.float32(0.98878586), np.float32(0.9878241), np.float32(0.98903346), np.float32(0.98889446), np.float32(0.9889563), np.float32(0.98880273), np.float32(0.9891478), np.float32(0.9891257), np.float32(0.9900467), np.float32(0.98968023), np.float32(0.9901433), np.float32(0.99154633), np.float32(0.99150133), np.float32(0.99171257), np.float32(0.99193573), np.float32(0.99233174), np.float32(0.9921571), np.float32(0.99220556), np.float32(0.99224865), np.float32(0.9923768), np.float32(0.9925609), np.float32(0.9926277), np.float32(0.9924036), np.float32(0.9925283), np.float32(0.9924304), np.float32(0.99255353), np.float32(0.99233645), np.float32(0.9922219), np.float32(0.9921794), np.float32(0.99234843), np.float32(0.99228764), np.float32(0.99213976), np.float32(0.99207664), np.float32(0.9922391), np.float32(0.99212134), np.float32(0.991918), np.float32(0.9919333), np.float32(0.99207205), np.float32(0.99236333), np.float32(0.9922275), np.float32(0.99227375), np.float32(0.9921606), np.float32(0.9924091), np.float32(0.9922875), np.float32(0.9920561), np.float32(0.9923253), np.float32(0.99252784), np.float32(0.9924495), np.float32(0.9925074), np.float32(0.992355), np.float32(0.99237263), np.float32(0.9922518), np.float32(0.9922227), np.float32(0.991963), np.float32(0.99163), np.float32(0.9916191), np.float32(0.9916602), np.float32(0.9917715), np.float32(0.99187744), np.float32(0.99174964), np.float32(0.9917637), np.float32(0.99151164), np.float32(0.99122673), np.float32(0.990949), np.float32(0.99090415), np.float32(0.99089175), np.float32(0.9907788), np.float32(0.9909417), np.float32(0.99053955), np.float32(0.99008006), np.float32(0.9898141), np.float32(0.9899095), np.float32(0.98994), np.float32(0.98942417), np.float32(0.9889682), np.float32(0.98923486), np.float32(0.9893874), np.float32(0.98913795), np.float32(0.9892931), np.float32(0.9887503), np.float32(0.9880122), np.float32(0.98754615), np.float32(0.9871006), np.float32(0.9878299), np.float32(0.98824805), np.float32(0.98768276), np.float32(0.987678), np.float32(0.9872944), np.float32(0.98639673), np.float32(0.9853754), np.float32(0.9849829), np.float32(0.98348445), np.float32(0.983336), np.float32(0.98264784), np.float32(0.980531), np.float32(0.9765658), np.float32(0.9717406), np.float32(0.9655066), np.float32(0.9612592), np.float32(0.9536008), np.float32(0.94100523), np.float32(0.9206934), np.float32(0.9064384), np.float32(0.887314), np.float32(0.85202605), np.float32(0.84512186), np.float32(0.8417956), np.float32(0.859337), np.float32(0.81023276), np.float32(0.7321143), np.float32(0.7452791), np.float32(0.71438974), np.float32(0.6768583), np.float32(0.6116443), np.float32(0.60089093), np.float32(0.5960974), np.float32(0.6044603), np.float32(0.62168676), np.float32(0.6266914), np.float32(0.62381506), np.float32(0.6605217), np.float32(0.6771514), np.float32(0.7045307), np.float32(0.78797245), np.float32(0.788939), np.float32(0.7996071), np.float32(0.83126545), np.float32(0.751851), np.float32(0.7157529), np.float32(0.6474254), np.float32(0.7452456), np.float32(0.81811553), np.float32(0.82163465), np.float32(0.80453366), np.float32(0.8021961), np.float32(0.7906881), np.float32(0.80732816), np.float32(0.8083181), np.float32(0.8343317), np.float32(0.8213377), np.float32(0.8350279), np.float32(0.79715234), np.float32(0.7983717), np.float32(0.7877938), np.float32(0.8316553), np.float32(0.8464714), np.float32(0.86206025), np.float32(0.86736715), np.float32(0.86328983), np.float32(0.8122925), np.float32(0.80977523), np.float32(0.823866), np.float32(0.8133585), np.float32(0.8071808), np.float32(0.79158324), np.float32(0.7638842), np.float32(0.7225543), np.float32(0.66886306), np.float32(0.61818886), np.float32(0.58784467), np.float32(0.56278825), np.float32(0.5424854), np.float32(0.5271135), np.float32(0.5192567), np.float32(0.52889603), np.float32(0.52724427), np.float32(0.5345105), np.float32(0.54134595), np.float32(0.5061836), np.float32(0.5083236), np.float32(0.49727678), np.float32(0.5014701), np.float32(0.5135977), np.float32(0.52230245), np.float32(0.5276537), np.float32(0.52173996), np.float32(0.5088568), np.float32(0.51365167), np.float32(0.5280985), np.float32(0.5289092), np.float32(0.5266888), np.float32(0.52351433), np.float32(0.51121897), np.float32(0.508443), np.float32(0.5064014), np.float32(0.5313728), np.float32(0.52972585), np.float32(0.52361804), np.float32(0.53167105), np.float32(0.5438368), np.float32(0.54986733), np.float32(0.5672754), np.float32(0.58336633), np.float32(0.5975188), np.float32(0.6184499), np.float32(0.64145446), np.float32(0.6742998), np.float32(0.69339955), np.float32(0.7295336), np.float32(0.7406929), np.float32(0.75207824), np.float32(0.75928116), np.float32(0.7733364), np.float32(0.786432), np.float32(0.808781), np.float32(0.82037026), np.float32(0.8355263), np.float32(0.8508915), np.float32(0.86932254), np.float32(0.8799423), np.float32(0.90056014), np.float32(0.918987), np.float32(0.9329322), np.float32(0.94879246), np.float32(0.9570031), np.float32(0.96294767), np.float32(0.96643716), np.float32(0.9706042), np.float32(0.96907365), np.float32(0.971431), np.float32(0.972195), np.float32(0.9713426), np.float32(0.97207934), np.float32(0.97272766), np.float32(0.9727466), np.float32(0.9741063), np.float32(0.97465444), np.float32(0.973396), np.float32(0.97360736), np.float32(0.97418267), np.float32(0.97263145), np.float32(0.97479564), np.float32(0.97256976), np.float32(0.97407746), np.float32(0.97174394), np.float32(0.9734224), np.float32(0.9733402), np.float32(0.9733051), np.float32(0.9715417), np.float32(0.9718836), np.float32(0.9720187), np.float32(0.97040695), np.float32(0.96993095), np.float32(0.9723527), np.float32(0.9737874), np.float32(0.9749853), np.float32(0.97667867), np.float32(0.9779593), np.float32(0.9777068), np.float32(0.97832733), np.float32(0.9779515), np.float32(0.9766897), np.float32(0.9761511), np.float32(0.97195023), np.float32(0.96753794), np.float32(0.96224415), np.float32(0.9633311), np.float32(0.96027446), np.float32(0.9607086), np.float32(0.957802), np.float32(0.95997256), np.float32(0.9555885), np.float32(0.961656), np.float32(0.96219707), np.float32(0.9636684), np.float32(0.9597116), np.float32(0.961984), np.float32(0.95999336)], 'MTYIDLLHFYSAAWGGVRRGLPWRGGESAPGRAPPFPKTPFGPLSLVQSFPEWLLRRPRPFSGQPPPSQLVYPSPIPLPTPSIGGSGFRAKSRRSARYPLRGWSRFPSVPPAPQVPVCAPRLDTRDARPHWPGPGGRAGLARAPAAGGGPQTVSVARPGLPELGPHWAGPDWAGAAARRRLDRPGRCRAGPRVRADGSRAPAVGRWLGSRPRVPPGASVREGPVWRSCRRRPPRSPGHLAPKRRVESRRLKDLEKDEDILTEKEFVKKKLSLLHEFLQAEVQHQLFDLEIKLHKEELSEEGYLSKVKFLLNKELFLENGDHPLTSRVNGCLENGIYTSDEDFEKSVEEDSTVEMEEATGSSTSLSKTRKSRRSKSDGEAKKSSASSRVTRSSGKQPTIVSLFSKGSGKRKSEGATGEIKQEMNIEKEEEKEQGEKKMKFELKEGSEIKVVQGKAVLPVKSTPPKCMDCRQYLDDPDLKFFQGDPDGALDEPEMLTDERLSIFDANEDGFESYDDLPQHRVTSFSVYDKKGHLCPFDTGLIEKNIELYFSGTVKPIYDDNPCLDGGVRAKKLGPINAWWITGFDGGEKALIGFTTAFADYILMAPSEEYAPIFALMQEKIYMSKIVVEFLQNNPDVSYEDLINKIETTVPPAGLNFNRFTEDSLLRHAQFVVEQVESYDEAGDSDEQPVIITPCMRDLIKLAGVTLGKRRAARRQAIRHPTKINKEKGPTKATTTKLVYLIFDTFFSEQIEKNEREDDKENVTKRRRCGVCEVCQQPECGKCKACQDMVKFGGSGRSKQACLQRRCPNLAVKEADEDEEVDDNIPEMPSPKKMLQGRKKKQNKTRISWVGAPIKSDGKKDYYQKVCIDSETLEVGDCVSVSPDDPTKPLYLARITALWEDSSGQMFHAHWFCAGIDTVLGATSDPLELFLVDECEDMQLSYIHGKVNVIYKAPSENWSMEGGLDMEIKMVEDDGRTYFYQMWYDQDYARFESPPKIQPTEDNKYKFCISCARLAEMRQKEIPRVTEPLEELDHKVLYGLGMKNGVQYRTGDGVFFLPEAFGFNMKLCSPTKRSKKESVDEELYPEHYRKYSEYIKGSNQDAPEPYRIGRIKEIFCNKRNNGKPNEADIKLRVNKFYRPENTHKSMKASHHADINLLYWSDEEAIVDFKAVQGRCIIEYGEDLTECIQDYSAGGSDRFYFLEAYNAKTKSFEDPPNHARSPRNKGKGKGKGKGKSRGKSVAVEPSEQETIEVKLPKLRTLDVFSGCGGLSEGFHQAGISETLWAIEMWEPAAQAFRLNNPGTTVFTEDCNVLLKLVMSGEKTNSLGQKLPQKGDVEMLCGGPPCQGFSGMNRFNSRTYSKFKNSLVVSFLSYCDYYRPRFFLLENVRNFVSFKRSMVLKLTLRCLVRMGYQCTFGVLQAGQYGVAQTRRRAIILAAAPGEKLPMFPEPLHVFAPRACQLSVVVDDKKFVSNITRMNSAPFRTITVRDTMSDLPEIRNGASALEISYNGEPQSWFQRQIRGSQYQPILRDHICKDMSALVAGRMRHIPLAPGSDWRDLPNIEVRLSDGTTTRKLRYTHHEKKNGRSNTGALRGVCSCAEGKPCDPADRQFNTLIPWCLPHTGNRHNHWAGLYGRLEWDGFFSTTVTNPEPMGKQGRVLHPEQHRVVSVRECARSQGFPDTYRLFGNILDKHRQVGNAVPPPLAKAIGLEIKFSVLAKLKEKATEKIKKENLESMD': [np.float32(0.3729468), np.float32(0.29958203), np.float32(0.2546), np.float32(0.32244587), np.float32(0.41063014), np.float32(0.24289347), np.float32(0.4332802), np.float32(0.8718846), np.float32(0.8890551), np.float32(0.8740161), np.float32(0.86604834), np.float32(0.8979213), np.float32(0.93670505), np.float32(0.9375815), np.float32(0.9415828), np.float32(0.9414691), np.float32(0.9510489), np.float32(0.96140295), np.float32(0.9592289), np.float32(0.96345335), np.float32(0.96605575), np.float32(0.962954), np.float32(0.9657521), np.float32(0.9636421), np.float32(0.9647172), np.float32(0.96410066), np.float32(0.96059763), np.float32(0.9624927), np.float32(0.9608615), np.float32(0.9630431), np.float32(0.96901256), np.float32(0.9699636), np.float32(0.97256255), np.float32(0.9726901), np.float32(0.96991044), np.float32(0.9717658), np.float32(0.9702313), np.float32(0.97015566), np.float32(0.96802753), np.float32(0.96612877), np.float32(0.9672316), np.float32(0.9672753), np.float32(0.9665513), np.float32(0.9696036), np.float32(0.9705358), np.float32(0.97132295), np.float32(0.9709435), np.float32(0.97337735), np.float32(0.9736425), np.float32(0.9766797), np.float32(0.9753445), np.float32(0.9724822), np.float32(0.97149086), np.float32(0.96573347), np.float32(0.96546215), np.float32(0.96792173), np.float32(0.96430147), np.float32(0.9653125), np.float32(0.9652494), np.float32(0.96933204), np.float32(0.9700617), np.float32(0.97059345), np.float32(0.9705631), np.float32(0.9733026), np.float32(0.9772115), np.float32(0.9777269), np.float32(0.9799289), np.float32(0.98200697), np.float32(0.98289824), np.float32(0.98407286), np.float32(0.98421997), np.float32(0.984969), np.float32(0.9850181), np.float32(0.9844391), np.float32(0.98424155), np.float32(0.9837659), np.float32(0.9839078), np.float32(0.9840916), np.float32(0.9839108), np.float32(0.9838278), np.float32(0.9837276), np.float32(0.98413056), np.float32(0.9844572), np.float32(0.98427874), np.float32(0.9846169), np.float32(0.9850953), np.float32(0.9853543), np.float32(0.9848224), np.float32(0.9854967), np.float32(0.98585933), np.float32(0.98512876), np.float32(0.98571116), np.float32(0.9851717), np.float32(0.98527896), np.float32(0.9858695), np.float32(0.98479825), np.float32(0.9853587), np.float32(0.98537886), np.float32(0.9854358), np.float32(0.98517585), np.float32(0.9846209), np.float32(0.98350865), np.float32(0.98248774), np.float32(0.98162913), np.float32(0.98362154), np.float32(0.98326993), np.float32(0.98195744), np.float32(0.9826361), np.float32(0.9828342), np.float32(0.9830068), np.float32(0.9830573), np.float32(0.9830876), np.float32(0.98343647), np.float32(0.9833577), np.float32(0.98403704), np.float32(0.98363), np.float32(0.9842047), np.float32(0.9838058), np.float32(0.98377293), np.float32(0.9847319), np.float32(0.9841814), np.float32(0.983612), np.float32(0.98382324), np.float32(0.98314065), np.float32(0.98371524), np.float32(0.9847401), np.float32(0.9836136), np.float32(0.98366725), np.float32(0.98495483), np.float32(0.98451763), np.float32(0.9852336), np.float32(0.9858435), np.float32(0.9867143), np.float32(0.9860809), np.float32(0.986528), np.float32(0.9869652), np.float32(0.98778373), np.float32(0.988057), np.float32(0.9884189), np.float32(0.9885924), np.float32(0.98858726), np.float32(0.98889905), np.float32(0.9893022), np.float32(0.9889921), np.float32(0.98871636), np.float32(0.98911285), np.float32(0.9886218), np.float32(0.98817664), np.float32(0.98777485), np.float32(0.98697805), np.float32(0.98659724), np.float32(0.9863875), np.float32(0.9853168), np.float32(0.98519313), np.float32(0.98461676), np.float32(0.9847303), np.float32(0.98429096), np.float32(0.98415333), np.float32(0.98372895), np.float32(0.9833739), np.float32(0.98486173), np.float32(0.98573893), np.float32(0.98495877), np.float32(0.98392224), np.float32(0.9831268), np.float32(0.98312473), np.float32(0.9838217), np.float32(0.98329747), np.float32(0.98259336), np.float32(0.9817231), np.float32(0.9806369), np.float32(0.98126984), np.float32(0.981045), np.float32(0.98137856), np.float32(0.9821493), np.float32(0.9839933), np.float32(0.98364913), np.float32(0.98415345), np.float32(0.9832577), np.float32(0.9817784), np.float32(0.98221684), np.float32(0.98244447), np.float32(0.9828234), np.float32(0.98388946), np.float32(0.983697), np.float32(0.9833573), np.float32(0.98252124), np.float32(0.98184574), np.float32(0.9824452), np.float32(0.982941), np.float32(0.9833224), np.float32(0.9839601), np.float32(0.98368937), np.float32(0.98406625), np.float32(0.985741), np.float32(0.9859736), np.float32(0.98557866), np.float32(0.9864958), np.float32(0.98656726), np.float32(0.9869287), np.float32(0.9867388), np.float32(0.9870117), np.float32(0.9876204), np.float32(0.9874493), np.float32(0.9873948), np.float32(0.9866463), np.float32(0.9863403), np.float32(0.9863775), np.float32(0.9869556), np.float32(0.9873505), np.float32(0.9875414), np.float32(0.9874357), np.float32(0.98759985), np.float32(0.987845), np.float32(0.9877972), np.float32(0.9875026), np.float32(0.98800975), np.float32(0.98801756), np.float32(0.98745406), np.float32(0.98730785), np.float32(0.98731685), np.float32(0.98780394), np.float32(0.9882024), np.float32(0.98772275), np.float32(0.98753697), np.float32(0.98703915), np.float32(0.98684305), np.float32(0.98672473), np.float32(0.98523694), np.float32(0.98417246), np.float32(0.98405117), np.float32(0.9832719), np.float32(0.98069614), np.float32(0.97905433), np.float32(0.97700685), np.float32(0.970236), np.float32(0.96615267), np.float32(0.9548072), np.float32(0.9470516), np.float32(0.93798184), np.float32(0.9283246), np.float32(0.9224302), np.float32(0.90666866), np.float32(0.89823717), np.float32(0.88782537), np.float32(0.88151604), np.float32(0.8658497), np.float32(0.85363567), np.float32(0.83188844), np.float32(0.82236207), np.float32(0.79938966), np.float32(0.7662993), np.float32(0.7459067), np.float32(0.69265354), np.float32(0.6506598), np.float32(0.62165), np.float32(0.59395176), np.float32(0.5636353), np.float32(0.5702145), np.float32(0.5828432), np.float32(0.53657234), np.float32(0.49468845), np.float32(0.48425266), np.float32(0.47906563), np.float32(0.45343944), np.float32(0.4294658), np.float32(0.4396334), np.float32(0.4292636), np.float32(0.41304082), np.float32(0.42094767), np.float32(0.42000812), np.float32(0.40729228), np.float32(0.4220933), np.float32(0.3703517), np.float32(0.34367228), np.float32(0.35506952), np.float32(0.3239122), np.float32(0.34374735), np.float32(0.40523463), np.float32(0.4126419), np.float32(0.3805006), np.float32(0.38527584), np.float32(0.36793852), np.float32(0.3768772), np.float32(0.39547077), np.float32(0.41945112), np.float32(0.44348732), np.float32(0.45993635), np.float32(0.49885762), np.float32(0.49265614), np.float32(0.45031038), np.float32(0.43769017), np.float32(0.43164536), np.float32(0.4411578), np.float32(0.42486632), np.float32(0.43579504), np.float32(0.38640353), np.float32(0.3843915), np.float32(0.36117187), np.float32(0.35595864), np.float32(0.38231856), np.float32(0.47287375), np.float32(0.45717564), np.float32(0.50505406), np.float32(0.503047), np.float32(0.5002198), np.float32(0.48580226), np.float32(0.47639257), np.float32(0.47886983), np.float32(0.45977965), np.float32(0.4395567), np.float32(0.45305955), np.float32(0.4612708), np.float32(0.5138441), np.float32(0.5595223), np.float32(0.57284063), np.float32(0.60433024), np.float32(0.61880314), np.float32(0.6421106), np.float32(0.6535452), np.float32(0.6754063), np.float32(0.7632941), np.float32(0.75021565), np.float32(0.78875655), np.float32(0.791651), np.float32(0.83826053), np.float32(0.8390866), np.float32(0.8616193), np.float32(0.8851118), np.float32(0.8850889), np.float32(0.882844), np.float32(0.8966588), np.float32(0.9088398), np.float32(0.90650296), np.float32(0.91000974), np.float32(0.9175293), np.float32(0.9280065), np.float32(0.93615985), np.float32(0.9296232), np.float32(0.93396133), np.float32(0.9336815), np.float32(0.94389147), np.float32(0.94640315), np.float32(0.9480209), np.float32(0.9509472), np.float32(0.95144403), np.float32(0.95542556), np.float32(0.9590649), np.float32(0.9614881), np.float32(0.9612492), np.float32(0.9677187), np.float32(0.9703221), np.float32(0.9730057), np.float32(0.9752161), np.float32(0.97571427), np.float32(0.9766807), np.float32(0.97796714), np.float32(0.9803279), np.float32(0.98073214), np.float32(0.9810729), np.float32(0.9815112), np.float32(0.9818856), np.float32(0.9827278), np.float32(0.9823774), np.float32(0.98271894), np.float32(0.982748), np.float32(0.9828651), np.float32(0.9825106), np.float32(0.9826835), np.float32(0.98320967), np.float32(0.9826828), np.float32(0.98248786), np.float32(0.98259556), np.float32(0.9820826), np.float32(0.98190755), np.float32(0.9823125), np.float32(0.9829071), np.float32(0.98273027), np.float32(0.9826878), np.float32(0.9827724), np.float32(0.98249996), np.float32(0.98155737), np.float32(0.98223084), np.float32(0.98178196), np.float32(0.98117536), np.float32(0.98151785), np.float32(0.9810342), np.float32(0.9808395), np.float32(0.9791924), np.float32(0.9790638), np.float32(0.97866255), np.float32(0.97829574), np.float32(0.97858787), np.float32(0.979292), np.float32(0.9793569), np.float32(0.9792403), np.float32(0.9798908), np.float32(0.98011315), np.float32(0.9807811), np.float32(0.98025537), np.float32(0.9807808), np.float32(0.9804048), np.float32(0.9802824), np.float32(0.9802376), np.float32(0.97980577), np.float32(0.9796643), np.float32(0.97891104), np.float32(0.979714), np.float32(0.98012584), np.float32(0.9803034), np.float32(0.9792199), np.float32(0.979051), np.float32(0.97932214), np.float32(0.9787694), np.float32(0.9760901), np.float32(0.9741101), np.float32(0.9717538), np.float32(0.97047406), np.float32(0.9690279), np.float32(0.96700066), np.float32(0.9645586), np.float32(0.9623054), np.float32(0.9575351), np.float32(0.95915383), np.float32(0.9571195), np.float32(0.95605135), np.float32(0.95668817), np.float32(0.9554491), np.float32(0.9600656), np.float32(0.9610225), np.float32(0.95732564), np.float32(0.95389336), np.float32(0.9456527), np.float32(0.9451928), np.float32(0.9448299), np.float32(0.9406108), np.float32(0.9472476), np.float32(0.94986004), np.float32(0.94883335), np.float32(0.95020926), np.float32(0.94969636), np.float32(0.9478505), np.float32(0.94505537), np.float32(0.9436731), np.float32(0.9466415), np.float32(0.9540726), np.float32(0.952081), np.float32(0.95084417), np.float32(0.94733375), np.float32(0.94334865), np.float32(0.9471162), np.float32(0.93850905), np.float32(0.9451009), np.float32(0.9311022), np.float32(0.9321997), np.float32(0.9415297), np.float32(0.9372802), np.float32(0.93768156), np.float32(0.94818234), np.float32(0.9465985), np.float32(0.937466), np.float32(0.93874687), np.float32(0.9315213), np.float32(0.92095286), np.float32(0.92252487), np.float32(0.9190696), np.float32(0.9191757), np.float32(0.9198182), np.float32(0.9093286), np.float32(0.90578717), np.float32(0.90842086), np.float32(0.92018074), np.float32(0.9225912), np.float32(0.9163453), np.float32(0.876228), np.float32(0.8940731), np.float32(0.8892301), np.float32(0.8666016), np.float32(0.85110617), np.float32(0.87282366), np.float32(0.90592235), np.float32(0.86669683), np.float32(0.89334685), np.float32(0.9203536), np.float32(0.9304042), np.float32(0.93694276), np.float32(0.9412972), np.float32(0.9445266), np.float32(0.94839215), np.float32(0.8932894), np.float32(0.9088357), np.float32(0.8365188), np.float32(0.84168524), np.float32(0.7845864), np.float32(0.84079283), np.float32(0.6907829), np.float32(0.6671249), np.float32(0.67302555), np.float32(0.66710955), np.float32(0.7473729), np.float32(0.8012964), np.float32(0.63213307), np.float32(0.63737446), np.float32(0.5521477), np.float32(0.4420179), np.float32(0.30918685), np.float32(0.19565275), np.float32(0.18448412), np.float32(0.18579566), np.float32(0.18311682), np.float32(0.1753659), np.float32(0.18762133), np.float32(0.19602343), np.float32(0.19935007), np.float32(0.20025639), np.float32(0.19687845), np.float32(0.19085883), np.float32(0.20734596), np.float32(0.1935271), np.float32(0.187227), np.float32(0.16388248), np.float32(0.13722456), np.float32(0.123222485), np.float32(0.09678268), np.float32(0.091480084), np.float32(0.093763605), np.float32(0.090881936), np.float32(0.09403605), np.float32(0.083838396), np.float32(0.081418045), np.float32(0.090425156), np.float32(0.086308174), np.float32(0.078363836), np.float32(0.08531991), np.float32(0.081340276), np.float32(0.0830468), np.float32(0.08186972), np.float32(0.083357185), np.float32(0.091010675), np.float32(0.098175034), np.float32(0.09403819), np.float32(0.083297364), np.float32(0.076005995), np.float32(0.06759102), np.float32(0.06393388), np.float32(0.07463838), np.float32(0.07924104), np.float32(0.08073247), np.float32(0.08856569), np.float32(0.08776833), np.float32(0.08212983), np.float32(0.0851548), np.float32(0.08751178), np.float32(0.08154651), np.float32(0.06948785), np.float32(0.07134224), np.float32(0.07968896), np.float32(0.08684015), np.float32(0.095751956), np.float32(0.0895583), np.float32(0.09778046), np.float32(0.110021606), np.float32(0.10633178), np.float32(0.10249957), np.float32(0.097637676), np.float32(0.085879885), np.float32(0.08058159), np.float32(0.075559355), np.float32(0.07434017), np.float32(0.0651907), np.float32(0.057067342), np.float32(0.053644262), np.float32(0.04971676), np.float32(0.052965183), np.float32(0.055508014), np.float32(0.055574287), np.float32(0.052724034), np.float32(0.05039425), np.float32(0.04897401), np.float32(0.042956907), np.float32(0.039716102), np.float32(0.032319278), np.float32(0.025746321), np.float32(0.023488205), np.float32(0.02333371), np.float32(0.02313004), np.float32(0.025489844), np.float32(0.02568458), np.float32(0.02459335), np.float32(0.023729984), np.float32(0.024004873), np.float32(0.024753785), np.float32(0.027526839), np.float32(0.032045174), np.float32(0.037247267), np.float32(0.035527825), np.float32(0.030569414), np.float32(0.029408066), np.float32(0.02685025), np.float32(0.0236062), np.float32(0.023452498), np.float32(0.026393628), np.float32(0.025882076), np.float32(0.026156336), np.float32(0.028374663), np.float32(0.032236278), np.float32(0.033322122), np.float32(0.03409671), np.float32(0.036946908), np.float32(0.036721803), np.float32(0.035319075), np.float32(0.041693978), np.float32(0.04351748), np.float32(0.041827284), np.float32(0.041260544), np.float32(0.04345901), np.float32(0.037193757), np.float32(0.0326404), np.float32(0.032421064), np.float32(0.034743875), np.float32(0.040791668), np.float32(0.04620097), np.float32(0.052406788), np.float32(0.05967257), np.float32(0.063449614), np.float32(0.059248034), np.float32(0.06743777), np.float32(0.074847385), np.float32(0.06496837), np.float32(0.057633486), np.float32(0.06237808), np.float32(0.06764809), np.float32(0.06478931), np.float32(0.07151443), np.float32(0.08362693), np.float32(0.0803008), np.float32(0.08779304), np.float32(0.0955287), np.float32(0.111874476), np.float32(0.11787048), np.float32(0.12805949), np.float32(0.1314997), np.float32(0.12841724), np.float32(0.11528007), np.float32(0.11139473), np.float32(0.10128274), np.float32(0.0945485), np.float32(0.09169686), np.float32(0.0932609), np.float32(0.102795035), np.float32(0.095198534), np.float32(0.09089472), np.float32(0.09628641), np.float32(0.10445883), np.float32(0.090883635), np.float32(0.08114237), np.float32(0.08914085), np.float32(0.08506263), np.float32(0.07274115), np.float32(0.06943531), np.float32(0.07487017), np.float32(0.0737063), np.float32(0.068044625), np.float32(0.06674332), np.float32(0.06539631), np.float32(0.07056418), np.float32(0.06992069), np.float32(0.08048311), np.float32(0.08361219), np.float32(0.089423224), np.float32(0.105182454), np.float32(0.119773276), np.float32(0.13762207), np.float32(0.14494401), np.float32(0.1484183), np.float32(0.16404523), np.float32(0.18390645), np.float32(0.17065291), np.float32(0.1683135), np.float32(0.18885277), np.float32(0.16898106), np.float32(0.14454798), np.float32(0.1396273), np.float32(0.16363342), np.float32(0.14832094), np.float32(0.13271037), np.float32(0.13760431), np.float32(0.14201917), np.float32(0.13895792), np.float32(0.13158548), np.float32(0.11358924), np.float32(0.0956174), np.float32(0.07716929), np.float32(0.062367972), np.float32(0.06494124), np.float32(0.06028315), np.float32(0.054185286), np.float32(0.047454003), np.float32(0.04992659), np.float32(0.050373018), np.float32(0.058502704), np.float32(0.07285066), np.float32(0.0900997), np.float32(0.10089071), np.float32(0.10321532), np.float32(0.12544912), np.float32(0.15084898), np.float32(0.15741329), np.float32(0.18401404), np.float32(0.24699849), np.float32(0.30120644), np.float32(0.30286556), np.float32(0.39285806), np.float32(0.49479944), np.float32(0.5841301), np.float32(0.6480471), np.float32(0.67945725), np.float32(0.7391253), np.float32(0.77844244), np.float32(0.79569274), np.float32(0.8174203), np.float32(0.84770447), np.float32(0.82022446), np.float32(0.7854468), np.float32(0.7611881), np.float32(0.6236241), np.float32(0.5095955), np.float32(0.55157846), np.float32(0.49834278), np.float32(0.39537662), np.float32(0.35336894), np.float32(0.30149347), np.float32(0.2897359), np.float32(0.19656588), np.float32(0.16981998), np.float32(0.1517571), np.float32(0.13170065), np.float32(0.122928426), np.float32(0.10152888), np.float32(0.107791744), np.float32(0.12916183), np.float32(0.12406494), np.float32(0.1347604), np.float32(0.16120866), np.float32(0.18239424), np.float32(0.19800691), np.float32(0.22197314), np.float32(0.26706743), np.float32(0.3076994), np.float32(0.30913988), np.float32(0.3574525), np.float32(0.40360108), np.float32(0.44653678), np.float32(0.51174664), np.float32(0.56940407), np.float32(0.56996065), np.float32(0.5887282), np.float32(0.6216555), np.float32(0.6052847), np.float32(0.6399624), np.float32(0.6299357), np.float32(0.64497006), np.float32(0.61748594), np.float32(0.59608716), np.float32(0.5647479), np.float32(0.49175012), np.float32(0.40900278), np.float32(0.3606236), np.float32(0.32156006), np.float32(0.26633978), np.float32(0.2655115), np.float32(0.26201606), np.float32(0.25595078), np.float32(0.24591029), np.float32(0.23912603), np.float32(0.21863988), np.float32(0.19730343), np.float32(0.19485766), np.float32(0.18826422), np.float32(0.19718337), np.float32(0.21999255), np.float32(0.23770274), np.float32(0.25769785), np.float32(0.27513418), np.float32(0.28609627), np.float32(0.3189139), np.float32(0.33598712), np.float32(0.3338723), np.float32(0.29366058), np.float32(0.3091678), np.float32(0.30063155), np.float32(0.31054255), np.float32(0.3020908), np.float32(0.3024966), np.float32(0.2917281), np.float32(0.30938008), np.float32(0.32546467), np.float32(0.3252525), np.float32(0.33959925), np.float32(0.3842773), np.float32(0.44528043), np.float32(0.46022043), np.float32(0.48849693), np.float32(0.553058), np.float32(0.60145265), np.float32(0.65716255), np.float32(0.7451864), np.float32(0.7765001), np.float32(0.809929), np.float32(0.8355378), np.float32(0.8584886), np.float32(0.8728973), np.float32(0.8884645), np.float32(0.9099571), np.float32(0.93086064), np.float32(0.93828785), np.float32(0.9497947), np.float32(0.9604596), np.float32(0.96445024), np.float32(0.9644582), np.float32(0.9647706), np.float32(0.967394), np.float32(0.9654347), np.float32(0.9660895), np.float32(0.9690457), np.float32(0.9722879), np.float32(0.9729742), np.float32(0.9764134), np.float32(0.97622), np.float32(0.9759488), np.float32(0.97577274), np.float32(0.9749867), np.float32(0.97486985), np.float32(0.9693666), np.float32(0.9646461), np.float32(0.96448565), np.float32(0.96473056), np.float32(0.96382153), np.float32(0.9642588), np.float32(0.96355283), np.float32(0.9648234), np.float32(0.9606557), np.float32(0.9570513), np.float32(0.9511052), np.float32(0.9460048), np.float32(0.9381884), np.float32(0.9205351), np.float32(0.88256955), np.float32(0.83157045), np.float32(0.72452873), np.float32(0.6639369), np.float32(0.62893903), np.float32(0.52298737), np.float32(0.43725392), np.float32(0.39810753), np.float32(0.44086248), np.float32(0.3939985), np.float32(0.4030305), np.float32(0.36316857), np.float32(0.35253432), np.float32(0.34675047), np.float32(0.27613166), np.float32(0.23463435), np.float32(0.20495039), np.float32(0.20026273), np.float32(0.16994324), np.float32(0.14311676), np.float32(0.118727826), np.float32(0.10028114), np.float32(0.09707374), np.float32(0.09831636), np.float32(0.105321966), np.float32(0.11779489), np.float32(0.12892602), np.float32(0.13696682), np.float32(0.14684999), np.float32(0.14926197), np.float32(0.15179498), np.float32(0.17576854), np.float32(0.19429375), np.float32(0.19095604), np.float32(0.1581223), np.float32(0.12747762), np.float32(0.1122417), np.float32(0.097191766), np.float32(0.07754485), np.float32(0.07818653), np.float32(0.08226088), np.float32(0.08253294), np.float32(0.083698995), np.float32(0.087135546), np.float32(0.08838276), np.float32(0.08268909), np.float32(0.06972078), np.float32(0.05283491), np.float32(0.041504953), np.float32(0.036916398), np.float32(0.030266626), np.float32(0.025597032), np.float32(0.023343125), np.float32(0.024071924), np.float32(0.025415324), np.float32(0.023795875), np.float32(0.024906179), np.float32(0.027550463), np.float32(0.032571718), np.float32(0.032500338), np.float32(0.036215153), np.float32(0.03980655), np.float32(0.046875317), np.float32(0.041999135), np.float32(0.04489039), np.float32(0.043711167), np.float32(0.03778777), np.float32(0.036839068), np.float32(0.038453717), np.float32(0.03600605), np.float32(0.036463454), np.float32(0.03925004), np.float32(0.04231867), np.float32(0.046600297), np.float32(0.047565207), np.float32(0.052581217), np.float32(0.058477443), np.float32(0.05560763), np.float32(0.059808895), np.float32(0.061705124), np.float32(0.061263077), np.float32(0.058596656), np.float32(0.05721828), np.float32(0.06404925), np.float32(0.06640657), np.float32(0.06775568), np.float32(0.060279243), np.float32(0.058909703), np.float32(0.05240117), np.float32(0.0474158), np.float32(0.048223004), np.float32(0.052262206), np.float32(0.050790474), np.float32(0.056028992), np.float32(0.061045345), np.float32(0.0694667), np.float32(0.072327435), np.float32(0.06774227), np.float32(0.07333805), np.float32(0.07194926), np.float32(0.076389514), np.float32(0.08125306), np.float32(0.08261646), np.float32(0.083693676), np.float32(0.087313615), np.float32(0.08288306), np.float32(0.08401802), np.float32(0.07396581), np.float32(0.075825274), np.float32(0.07088664), np.float32(0.074109025), np.float32(0.07849567), np.float32(0.089061506), np.float32(0.10100022), np.float32(0.1089485), np.float32(0.108228095), np.float32(0.111155055), np.float32(0.11559812), np.float32(0.1042819), np.float32(0.09389129), np.float32(0.08819787), np.float32(0.08145045), np.float32(0.07090429), np.float32(0.06916148), np.float32(0.0649002), np.float32(0.06531698), np.float32(0.07181504), np.float32(0.075833626), np.float32(0.07591224), np.float32(0.08355212), np.float32(0.10360677), np.float32(0.12278932), np.float32(0.13351403), np.float32(0.1562229), np.float32(0.17794915), np.float32(0.19855161), np.float32(0.19839543), np.float32(0.1925372), np.float32(0.21962781), np.float32(0.2714241), np.float32(0.2614692), np.float32(0.32765958), np.float32(0.39389277), np.float32(0.44846472), np.float32(0.46875265), np.float32(0.51293594), np.float32(0.51882523), np.float32(0.55615675), np.float32(0.479674), np.float32(0.44981542), np.float32(0.43861952), np.float32(0.4716937), np.float32(0.45732608), np.float32(0.11238977), np.float32(0.11549812), np.float32(0.1057111), np.float32(0.09611491), np.float32(0.096982166), np.float32(0.09690573), np.float32(0.09586699), np.float32(0.10054671), np.float32(0.09241906), np.float32(0.09576485), np.float32(0.09659757), np.float32(0.08527241), np.float32(0.082710184), np.float32(0.08329555), np.float32(0.08477282), np.float32(0.08304991), np.float32(0.08686067), np.float32(0.107726894), np.float32(0.11280605), np.float32(0.12903884), np.float32(0.14074853), np.float32(0.15363044), np.float32(0.15200102), np.float32(0.13997893), np.float32(0.14229427), np.float32(0.1417557), np.float32(0.13365185), np.float32(0.13546936), np.float32(0.1357871), np.float32(0.13190052), np.float32(0.12428664), np.float32(0.11295576), np.float32(0.11613412), np.float32(0.10696843), np.float32(0.09356193), np.float32(0.09172629), np.float32(0.09947067), np.float32(0.10558766), np.float32(0.107849516), np.float32(0.10481548), np.float32(0.08764853), np.float32(0.07544307), np.float32(0.07542437), np.float32(0.066520244), np.float32(0.06245878), np.float32(0.062233206), np.float32(0.06918165), np.float32(0.07148143), np.float32(0.07987261), np.float32(0.07646265), np.float32(0.081300706), np.float32(0.08940488), np.float32(0.09820611), np.float32(0.08893177), np.float32(0.0814347), np.float32(0.08575306), np.float32(0.09297813), np.float32(0.08779962), np.float32(0.097906075), np.float32(0.1058433), np.float32(0.11356066), np.float32(0.13131332), np.float32(0.16900101), np.float32(0.20057015), np.float32(0.21711302), np.float32(0.22975825), np.float32(0.25872004), np.float32(0.26394683), np.float32(0.2750373), np.float32(0.28846896), np.float32(0.273858), np.float32(0.2734536), np.float32(0.28136164), np.float32(0.2664923), np.float32(0.23490395), np.float32(0.2489734), np.float32(0.23678723), np.float32(0.21293947), np.float32(0.21031654), np.float32(0.21203718), np.float32(0.19607964), np.float32(0.17133786), np.float32(0.17238113), np.float32(0.16368864), np.float32(0.14182237), np.float32(0.13949034), np.float32(0.14389515), np.float32(0.15031192), np.float32(0.1475538), np.float32(0.1675078), np.float32(0.17792508), np.float32(0.17533328), np.float32(0.16332057), np.float32(0.16147132), np.float32(0.16583334), np.float32(0.15747173), np.float32(0.16927241), np.float32(0.16010983), np.float32(0.17749864), np.float32(0.1741051), np.float32(0.16692047), np.float32(0.1689895), np.float32(0.16326055), np.float32(0.15374468), np.float32(0.17361641), np.float32(0.20445535), np.float32(0.2006697), np.float32(0.19557428), np.float32(0.20977251), np.float32(0.23751764), np.float32(0.22443537), np.float32(0.22551869), np.float32(0.25636882), np.float32(0.22498338), np.float32(0.20702638), np.float32(0.19651817), np.float32(0.19328861), np.float32(0.1895186), np.float32(0.18366939), np.float32(0.18168628), np.float32(0.19212344), np.float32(0.20082939), np.float32(0.19920695), np.float32(0.18049285), np.float32(0.17938198), np.float32(0.19303119), np.float32(0.2350771), np.float32(0.22436176), np.float32(0.21371119), np.float32(0.20383999), np.float32(0.20004465), np.float32(0.19193575), np.float32(0.1916019), np.float32(0.20755889), np.float32(0.21321964), np.float32(0.22860269), np.float32(0.24042034), np.float32(0.25305593), np.float32(0.2364551), np.float32(0.23964351), np.float32(0.1938748), np.float32(0.17522982), np.float32(0.1821545), np.float32(0.1822009), np.float32(0.18431006), np.float32(0.16846544), np.float32(0.19080846), np.float32(0.21798159), np.float32(0.2165406), np.float32(0.2121246), np.float32(0.18618602), np.float32(0.16796231), np.float32(0.15326554), np.float32(0.14206181), np.float32(0.124981135), np.float32(0.11786165), np.float32(0.120066784), np.float32(0.119261764), np.float32(0.11385823), np.float32(0.12070578), np.float32(0.12308819), np.float32(0.11424301), np.float32(0.104438365), np.float32(0.09036201), np.float32(0.08828768), np.float32(0.07942349), np.float32(0.08193781), np.float32(0.097323686), np.float32(0.10423481), np.float32(0.10475517), np.float32(0.10049508), np.float32(0.09905426), np.float32(0.08347017), np.float32(0.0727559), np.float32(0.077674806), np.float32(0.08772854), np.float32(0.087568015), np.float32(0.088056915), np.float32(0.096802704), np.float32(0.09341108), np.float32(0.09337814), np.float32(0.09476261), np.float32(0.09587009), np.float32(0.095727615), np.float32(0.08788064), np.float32(0.094839595), np.float32(0.09313033), np.float32(0.084583186), np.float32(0.08860621), np.float32(0.08290314), np.float32(0.08198123), np.float32(0.07780916), np.float32(0.08181359), np.float32(0.09495773), np.float32(0.09497712), np.float32(0.10141997), np.float32(0.11928781), np.float32(0.13232113), np.float32(0.16298313), np.float32(0.20112106), np.float32(0.28402045), np.float32(0.29885775), np.float32(0.3081564), np.float32(0.31528318), np.float32(0.33406308), np.float32(0.35705638), np.float32(0.41826317), np.float32(0.53468394), np.float32(0.6209209), np.float32(0.67692876), np.float32(0.74429977), np.float32(0.79858345), np.float32(0.8559119), np.float32(0.88342005), np.float32(0.9022486), np.float32(0.9149264), np.float32(0.94075066), np.float32(0.9492118), np.float32(0.96173745), np.float32(0.96835506), np.float32(0.9746848), np.float32(0.9779323), np.float32(0.9797254), np.float32(0.98152816), np.float32(0.98355085), np.float32(0.98453194), np.float32(0.9844481), np.float32(0.9841436), np.float32(0.98397094), np.float32(0.9814641), np.float32(0.9793172), np.float32(0.97714055), np.float32(0.9754648), np.float32(0.97025317), np.float32(0.9656692), np.float32(0.9661273), np.float32(0.9598881), np.float32(0.951611), np.float32(0.9434624), np.float32(0.93313867), np.float32(0.9086135), np.float32(0.9046367), np.float32(0.8852097), np.float32(0.8697738), np.float32(0.8343386), np.float32(0.79469866), np.float32(0.756449), np.float32(0.704852), np.float32(0.6193855), np.float32(0.54158014), np.float32(0.41923353), np.float32(0.3294974), np.float32(0.25866115), np.float32(0.2032501), np.float32(0.19303401), np.float32(0.18401654), np.float32(0.16022375), np.float32(0.1455383), np.float32(0.117084436), np.float32(0.10059571), np.float32(0.112466715), np.float32(0.102707595), np.float32(0.11708099), np.float32(0.10367811), np.float32(0.09169122), np.float32(0.07716347), np.float32(0.062008858), np.float32(0.056896), np.float32(0.049867567), np.float32(0.047451105), np.float32(0.049322117), np.float32(0.04902586), np.float32(0.055020444), np.float32(0.054028235), np.float32(0.058136668), np.float32(0.06399592), np.float32(0.07188818), np.float32(0.06632568), np.float32(0.062121958), np.float32(0.06640179), np.float32(0.065779984), np.float32(0.059229776), np.float32(0.057249755), np.float32(0.059117656), np.float32(0.059976857), np.float32(0.055979572), np.float32(0.0569362), np.float32(0.06173982), np.float32(0.06273153), np.float32(0.06618959), np.float32(0.055958003), np.float32(0.051511664), np.float32(0.052674163), np.float32(0.059321158), np.float32(0.06619344), np.float32(0.06024368), np.float32(0.059664056), np.float32(0.055738367), np.float32(0.05462355), np.float32(0.04631675), np.float32(0.04542268), np.float32(0.04373656), np.float32(0.042475663), np.float32(0.04014088), np.float32(0.041790776), np.float32(0.040917493), np.float32(0.04413754), np.float32(0.050637938), np.float32(0.048009414), np.float32(0.051751904), np.float32(0.05303346), np.float32(0.052864414), np.float32(0.062443607), np.float32(0.07505493), np.float32(0.09452024), np.float32(0.10652424), np.float32(0.14153446), np.float32(0.15484993), np.float32(0.15979621), np.float32(0.18603794), np.float32(0.18506944), np.float32(0.1910822), np.float32(0.22013992), np.float32(0.25060558), np.float32(0.26339376), np.float32(0.27084056), np.float32(0.31236693), np.float32(0.32568964), np.float32(0.31318793), np.float32(0.30207855), np.float32(0.26813376), np.float32(0.24971393), np.float32(0.24816851), np.float32(0.24103001), np.float32(0.23082052), np.float32(0.23204221), np.float32(0.22810102), np.float32(0.19812024), np.float32(0.18224716), np.float32(0.18576445), np.float32(0.18714508), np.float32(0.15669926), np.float32(0.1445708), np.float32(0.15803643), np.float32(0.148731), np.float32(0.16299705), np.float32(0.16786882), np.float32(0.17933734), np.float32(0.18615682), np.float32(0.18569204), np.float32(0.16003963), np.float32(0.16231078), np.float32(0.14435269), np.float32(0.13823175), np.float32(0.12591799), np.float32(0.10453605), np.float32(0.09609482), np.float32(0.0976011), np.float32(0.08970584), np.float32(0.07693566), np.float32(0.086113475), np.float32(0.08063333), np.float32(0.0720983), np.float32(0.07024544), np.float32(0.0781616), np.float32(0.085633084), np.float32(0.07241531), np.float32(0.07500244), np.float32(0.0773865), np.float32(0.077573664), np.float32(0.072661206), np.float32(0.06317983), np.float32(0.053961217), np.float32(0.067551225), np.float32(0.06253008), np.float32(0.06850214), np.float32(0.07500469), np.float32(0.079046585), np.float32(0.090247594), np.float32(0.11700234), np.float32(0.1235199), np.float32(0.12916215), np.float32(0.1322551), np.float32(0.14302929), np.float32(0.11736101), np.float32(0.11629555), np.float32(0.116498634), np.float32(0.11276929), np.float32(0.106027745), np.float32(0.09266198), np.float32(0.088043645), np.float32(0.07992139), np.float32(0.08623097), np.float32(0.08966435), np.float32(0.07863045), np.float32(0.077394105), np.float32(0.07481964), np.float32(0.072672114), np.float32(0.06439515), np.float32(0.058823477), np.float32(0.060492657), np.float32(0.060692847), np.float32(0.056176484), np.float32(0.05043697), np.float32(0.052308597), np.float32(0.05343085), np.float32(0.04943822), np.float32(0.05571385), np.float32(0.06998131), np.float32(0.09543628), np.float32(0.099885896), np.float32(0.119672425), np.float32(0.14285201), np.float32(0.103722), np.float32(0.099046856), np.float32(0.11148453), np.float32(0.09192398), np.float32(0.067094125), np.float32(0.06494058), np.float32(0.057098746), np.float32(0.057268415), np.float32(0.051036023), np.float32(0.06229954), np.float32(0.06557785), np.float32(0.06597556), np.float32(0.08079501), np.float32(0.09563366), np.float32(0.15017664), np.float32(0.14334455), np.float32(0.16173324), np.float32(0.19725917), np.float32(0.17997757), np.float32(0.1802686), np.float32(0.20569332), np.float32(0.21582472), np.float32(0.20992677), np.float32(0.20327951), np.float32(0.20154336), np.float32(0.19499017), np.float32(0.19458026), np.float32(0.19986469), np.float32(0.20136271), np.float32(0.21050657), np.float32(0.21615256), np.float32(0.20978008), np.float32(0.19703366), np.float32(0.19066486), np.float32(0.19274805), np.float32(0.15470509), np.float32(0.12895998), np.float32(0.12417654), np.float32(0.103443295), np.float32(0.11988019), np.float32(0.119426295), np.float32(0.09958487), np.float32(0.09505462), np.float32(0.08686464), np.float32(0.07826291), np.float32(0.06528879), np.float32(0.069171056), np.float32(0.07728058), np.float32(0.08705071), np.float32(0.09734296), np.float32(0.10844372), np.float32(0.10393262), np.float32(0.09971529), np.float32(0.09311973), np.float32(0.100172885), np.float32(0.107055165), np.float32(0.105956055), np.float32(0.119196616), np.float32(0.12606795), np.float32(0.12628455), np.float32(0.15490928), np.float32(0.15214114), np.float32(0.14857374), np.float32(0.13153116), np.float32(0.12355103), np.float32(0.12023672), np.float32(0.12407489), np.float32(0.13223104), np.float32(0.12237743), np.float32(0.13786691), np.float32(0.17177449), np.float32(0.1535731), np.float32(0.1395797), np.float32(0.12705185), np.float32(0.124147356), np.float32(0.12569028), np.float32(0.123598844), np.float32(0.11451188), np.float32(0.101441205), np.float32(0.092785954), np.float32(0.11158077), np.float32(0.11733246), np.float32(0.13607071), np.float32(0.13720801), np.float32(0.13837764), np.float32(0.13978249), np.float32(0.13785812), np.float32(0.13026191), np.float32(0.11490627), np.float32(0.12762459), np.float32(0.108542636), np.float32(0.10750933), np.float32(0.13000105), np.float32(0.122852005), np.float32(0.13094163), np.float32(0.11010654), np.float32(0.12633081), np.float32(0.11978299), np.float32(0.13504204), np.float32(0.13336335), np.float32(0.10854859), np.float32(0.112275384), np.float32(0.12598854), np.float32(0.12867439), np.float32(0.103274986), np.float32(0.095112324), np.float32(0.10306759), np.float32(0.09811301), np.float32(0.09580956), np.float32(0.09199774), np.float32(0.09676379), np.float32(0.10033145), np.float32(0.0964965), np.float32(0.09217156), np.float32(0.08876584), np.float32(0.09116948), np.float32(0.08203682), np.float32(0.08690748), np.float32(0.09842203), np.float32(0.08803256), np.float32(0.10060179), np.float32(0.11523494), np.float32(0.10587735), np.float32(0.11131848), np.float32(0.12591904), np.float32(0.13261972), np.float32(0.13841823), np.float32(0.14099495), np.float32(0.14942062), np.float32(0.18397851), np.float32(0.1546304), np.float32(0.16065113), np.float32(0.18257065), np.float32(0.1589595), np.float32(0.15742373), np.float32(0.15698698), np.float32(0.15448566), np.float32(0.14580487), np.float32(0.16128895), np.float32(0.17124437), np.float32(0.16241941), np.float32(0.17945914), np.float32(0.18267179), np.float32(0.20121713), np.float32(0.20122512), np.float32(0.2144414), np.float32(0.23568574), np.float32(0.2982013), np.float32(0.23918834), np.float32(0.22766247), np.float32(0.27233058), np.float32(0.27984482), np.float32(0.2990364), np.float32(0.32527384), np.float32(0.4058073), np.float32(0.4256696), np.float32(0.45035502), np.float32(0.5909201), np.float32(0.6621852), np.float32(0.67281914), np.float32(0.72853446), np.float32(0.74020964), np.float32(0.70547384), np.float32(0.7058882), np.float32(0.7251621), np.float32(0.7054352), np.float32(0.7208175), np.float32(0.7275587), np.float32(0.7159066), np.float32(0.68308556), np.float32(0.68458295), np.float32(0.71499956), np.float32(0.71685463), np.float32(0.76061434), np.float32(0.74828494), np.float32(0.670192), np.float32(0.6071812), np.float32(0.5041154), np.float32(0.48424482), np.float32(0.45189914), np.float32(0.43150815), np.float32(0.4095752), np.float32(0.38029292), np.float32(0.3705253), np.float32(0.33710465), np.float32(0.3068881), np.float32(0.27860683), np.float32(0.2612965), np.float32(0.245254), np.float32(0.22698504), np.float32(0.19302732), np.float32(0.21350959), np.float32(0.21415655), np.float32(0.23262061), np.float32(0.2390302), np.float32(0.23761834), np.float32(0.22654584), np.float32(0.2294116), np.float32(0.1922858), np.float32(0.19204138), np.float32(0.1866228), np.float32(0.15709928), np.float32(0.14502133), np.float32(0.13369022), np.float32(0.10381515), np.float32(0.08975542), np.float32(0.09144185), np.float32(0.07695729), np.float32(0.08203571), np.float32(0.08328296), np.float32(0.09833585), np.float32(0.10503692), np.float32(0.09302268), np.float32(0.109302156), np.float32(0.118099935), np.float32(0.12373507), np.float32(0.10422061), np.float32(0.10459097), np.float32(0.10322903), np.float32(0.09274217), np.float32(0.10752951), np.float32(0.1254791), np.float32(0.12516733), np.float32(0.12275523), np.float32(0.15733679), np.float32(0.17407581), np.float32(0.18495648), np.float32(0.22102335), np.float32(0.22568683), np.float32(0.21314524), np.float32(0.20639513), np.float32(0.24568702), np.float32(0.24525294), np.float32(0.27478722), np.float32(0.28444642), np.float32(0.29189652), np.float32(0.30026838), np.float32(0.37129524), np.float32(0.35647082), np.float32(0.30743346), np.float32(0.289059), np.float32(0.300115), np.float32(0.2676414), np.float32(0.26218373), np.float32(0.25611392), np.float32(0.30709273), np.float32(0.27339977), np.float32(0.31334847), np.float32(0.31370848), np.float32(0.26144361), np.float32(0.23391914), np.float32(0.20890331), np.float32(0.16706891), np.float32(0.13820659), np.float32(0.13771412), np.float32(0.13898091), np.float32(0.12187685), np.float32(0.10298035), np.float32(0.09619317), np.float32(0.08424064), np.float32(0.076604396), np.float32(0.07972065), np.float32(0.09078528), np.float32(0.09780334), np.float32(0.11020135), np.float32(0.11816089), np.float32(0.111923404), np.float32(0.1274285), np.float32(0.14406069), np.float32(0.15155466), np.float32(0.14670189), np.float32(0.138999), np.float32(0.14046423), np.float32(0.15256166), np.float32(0.14496069), np.float32(0.14063276), np.float32(0.16859752), np.float32(0.17609575), np.float32(0.16340254), np.float32(0.16404714), np.float32(0.1699226), np.float32(0.17837588), np.float32(0.16477998), np.float32(0.17458743), np.float32(0.20854837), np.float32(0.18915062), np.float32(0.18232912), np.float32(0.1745227), np.float32(0.1614391), np.float32(0.1540882), np.float32(0.14550231), np.float32(0.13404219), np.float32(0.13749747), np.float32(0.14238752), np.float32(0.13667522), np.float32(0.13914573), np.float32(0.15350543), np.float32(0.15409441), np.float32(0.16701902), np.float32(0.18309057), np.float32(0.19289455), np.float32(0.19939995), np.float32(0.20459281), np.float32(0.23727722), np.float32(0.28774026), np.float32(0.30580968), np.float32(0.34159023), np.float32(0.37531275), np.float32(0.40295047), np.float32(0.4536521), np.float32(0.48647028), np.float32(0.5237816), np.float32(0.56960666), np.float32(0.57901865), np.float32(0.598247), np.float32(0.6200131), np.float32(0.6046324), np.float32(0.58035725), np.float32(0.6026022)], 'MSDLLPLATYSLNVEPYTPVPAIDVTMPITVRITMAALNPEAIDEENKPSTLRIIKRNPDFEDDDFLGGDFDEDEIDEESSEEEEEEKTQKKKKSKGKKAESESEDDEEDDDEDDEFQESVLLTLSPEAQYQQSLDLTITPEEEVQFIVTGSYAISLSGNYVKHPFDTPMGVEGEDEDEDADIYDSEDYDLTPDEDEIIGDDMDDLDDEEEEEVRIEEVQEEDEEDNDGEEEQEEEEEEEQKEEVKPEPKKSKKEKKRKHEEKEEEKKAKKVKKVEFKKDLEEGPTKPKSKKEQDKHKPKSKVLEGGIVIEDRTIGDGPQAKRGARVGMRYIGKLKNGKVFDKNTSGKPFAFKLGRGEVIKGWDIGVAGMSVGGERRIIIPAPYAYGKQALPGIPANSELTFDVKLVSMKN': [np.float32(0.94075763), np.float32(0.93215674), np.float32(0.916603), np.float32(0.9514945), np.float32(0.95787), np.float32(0.9516788), np.float32(0.9470302), np.float32(0.9387378), np.float32(0.9493578), np.float32(0.9304472), np.float32(0.93689466), np.float32(0.91895014), np.float32(0.9259019), np.float32(0.908134), np.float32(0.9031276), np.float32(0.92836964), np.float32(0.93367845), np.float32(0.91753685), np.float32(0.9211417), np.float32(0.9053179), np.float32(0.89443403), np.float32(0.90252143), np.float32(0.8923386), np.float32(0.88747656), np.float32(0.8836221), np.float32(0.86271006), np.float32(0.76397794), np.float32(0.77082485), np.float32(0.782101), np.float32(0.8179191), np.float32(0.8444942), np.float32(0.8395478), np.float32(0.8664725), np.float32(0.83930093), np.float32(0.8088021), np.float32(0.8476333), np.float32(0.85138303), np.float32(0.806921), np.float32(0.78142554), np.float32(0.7714389), np.float32(0.74646723), np.float32(0.7964473), np.float32(0.8188898), np.float32(0.81160855), np.float32(0.84319085), np.float32(0.86919093), np.float32(0.89844555), np.float32(0.9011923), np.float32(0.91449445), np.float32(0.9172149), np.float32(0.9204658), np.float32(0.92487746), np.float32(0.92378694), np.float32(0.92086494), np.float32(0.9278046), np.float32(0.9219813), np.float32(0.92218995), np.float32(0.9016371), np.float32(0.90178114), np.float32(0.9042209), np.float32(0.9026058), np.float32(0.89725536), np.float32(0.902071), np.float32(0.9113801), np.float32(0.9033365), np.float32(0.8985915), np.float32(0.9084073), np.float32(0.9178196), np.float32(0.9250949), np.float32(0.92148024), np.float32(0.9324033), np.float32(0.94429564), np.float32(0.9502982), np.float32(0.9548031), np.float32(0.9613439), np.float32(0.9625797), np.float32(0.96660936), np.float32(0.971171), np.float32(0.9732144), np.float32(0.97504616), np.float32(0.97750205), np.float32(0.97979134), np.float32(0.98117656), np.float32(0.9808592), np.float32(0.9821624), np.float32(0.98102933), np.float32(0.9821177), np.float32(0.9816598), np.float32(0.98100245), np.float32(0.9817178), np.float32(0.98102665), np.float32(0.9807613), np.float32(0.98105675), np.float32(0.98196423), np.float32(0.98256725), np.float32(0.98223674), np.float32(0.9819146), np.float32(0.9814466), np.float32(0.980988), np.float32(0.98100454), np.float32(0.9812011), np.float32(0.98147583), np.float32(0.98115325), np.float32(0.97991574), np.float32(0.97882885), np.float32(0.9765785), np.float32(0.973244), np.float32(0.9722045), np.float32(0.96996236), np.float32(0.96830857), np.float32(0.96504074), np.float32(0.9624124), np.float32(0.95949155), np.float32(0.9542455), np.float32(0.9530588), np.float32(0.9506638), np.float32(0.948259), np.float32(0.94238406), np.float32(0.9425619), np.float32(0.94341284), np.float32(0.9427668), np.float32(0.93600565), np.float32(0.93322206), np.float32(0.92622), np.float32(0.92359084), np.float32(0.9086407), np.float32(0.891738), np.float32(0.88703656), np.float32(0.8934941), np.float32(0.8848498), np.float32(0.9135023), np.float32(0.9048095), np.float32(0.9462347), np.float32(0.9504347), np.float32(0.9476143), np.float32(0.9512212), np.float32(0.9525246), np.float32(0.9525892), np.float32(0.96092993), np.float32(0.956207), np.float32(0.954967), np.float32(0.9507611), np.float32(0.942531), np.float32(0.94122946), np.float32(0.92908067), np.float32(0.9213365), np.float32(0.9059898), np.float32(0.9129838), np.float32(0.911168), np.float32(0.91765857), np.float32(0.91863155), np.float32(0.9308048), np.float32(0.9281887), np.float32(0.9250094), np.float32(0.9134626), np.float32(0.9086286), np.float32(0.9142883), np.float32(0.92784536), np.float32(0.9298844), np.float32(0.9358156), np.float32(0.94662154), np.float32(0.9540637), np.float32(0.96052897), np.float32(0.9666686), np.float32(0.9684559), np.float32(0.97123575), np.float32(0.9713679), np.float32(0.9738104), np.float32(0.97650063), np.float32(0.9772511), np.float32(0.9782436), np.float32(0.9779613), np.float32(0.9787203), np.float32(0.97865534), np.float32(0.9795305), np.float32(0.9797403), np.float32(0.9793682), np.float32(0.98010796), np.float32(0.9798783), np.float32(0.98051363), np.float32(0.97942334), np.float32(0.9788567), np.float32(0.97731704), np.float32(0.97733295), np.float32(0.9777705), np.float32(0.97673416), np.float32(0.97696567), np.float32(0.9762038), np.float32(0.9759438), np.float32(0.9758959), np.float32(0.9748068), np.float32(0.9746917), np.float32(0.9743376), np.float32(0.9740952), np.float32(0.9749859), np.float32(0.97346956), np.float32(0.97420573), np.float32(0.9740676), np.float32(0.97456384), np.float32(0.9740035), np.float32(0.9744151), np.float32(0.9717377), np.float32(0.97072226), np.float32(0.96912384), np.float32(0.96834105), np.float32(0.968308), np.float32(0.96666646), np.float32(0.96411353), np.float32(0.96371156), np.float32(0.96309626), np.float32(0.9630691), np.float32(0.96120894), np.float32(0.9613169), np.float32(0.9622505), np.float32(0.96029985), np.float32(0.96131086), np.float32(0.95995796), np.float32(0.9577121), np.float32(0.95919687), np.float32(0.9589396), np.float32(0.9573289), np.float32(0.9566781), np.float32(0.9580919), np.float32(0.9601418), np.float32(0.9618897), np.float32(0.96383834), np.float32(0.9660462), np.float32(0.9683129), np.float32(0.9690958), np.float32(0.96935767), np.float32(0.9697743), np.float32(0.9697636), np.float32(0.9724637), np.float32(0.97257656), np.float32(0.97098315), np.float32(0.9721166), np.float32(0.9730776), np.float32(0.97157663), np.float32(0.97381204), np.float32(0.9726915), np.float32(0.9725188), np.float32(0.9723994), np.float32(0.972705), np.float32(0.9700972), np.float32(0.97031635), np.float32(0.9683888), np.float32(0.9689454), np.float32(0.9677222), np.float32(0.96560585), np.float32(0.96356565), np.float32(0.9624492), np.float32(0.96205086), np.float32(0.95971656), np.float32(0.95714647), np.float32(0.95589745), np.float32(0.9536963), np.float32(0.948804), np.float32(0.9436875), np.float32(0.9442019), np.float32(0.94488883), np.float32(0.94256395), np.float32(0.9451216), np.float32(0.9411788), np.float32(0.93866205), np.float32(0.9409818), np.float32(0.9416184), np.float32(0.9456184), np.float32(0.9496252), np.float32(0.94163245), np.float32(0.94027776), np.float32(0.9388455), np.float32(0.94455904), np.float32(0.9365657), np.float32(0.93969065), np.float32(0.9415197), np.float32(0.9451039), np.float32(0.95044804), np.float32(0.9560404), np.float32(0.95684886), np.float32(0.96134585), np.float32(0.9638759), np.float32(0.9678899), np.float32(0.96744597), np.float32(0.96891004), np.float32(0.96790844), np.float32(0.9691649), np.float32(0.9684987), np.float32(0.97018963), np.float32(0.97412205), np.float32(0.9729645), np.float32(0.97444224), np.float32(0.9747258), np.float32(0.9743071), np.float32(0.973031), np.float32(0.9735381), np.float32(0.9664572), np.float32(0.96508914), np.float32(0.96101946), np.float32(0.9591193), np.float32(0.9511561), np.float32(0.94924885), np.float32(0.9390071), np.float32(0.93576014), np.float32(0.9254943), np.float32(0.9184213), np.float32(0.90523237), np.float32(0.85811627), np.float32(0.8770237), np.float32(0.88956505), np.float32(0.90909314), np.float32(0.92680013), np.float32(0.95138794), np.float32(0.9374089), np.float32(0.95650303), np.float32(0.9428358), np.float32(0.95004636), np.float32(0.95902115), np.float32(0.949658), np.float32(0.9515726), np.float32(0.94997823), np.float32(0.95225894), np.float32(0.940577), np.float32(0.9463216), np.float32(0.94198126), np.float32(0.9357162), np.float32(0.89963096), np.float32(0.9054808), np.float32(0.84738034), np.float32(0.86054975), np.float32(0.8085906), np.float32(0.7746056), np.float32(0.6569052), np.float32(0.48501375), np.float32(0.44373605), np.float32(0.38023907), np.float32(0.30923718), np.float32(0.3073715), np.float32(0.36091217), np.float32(0.2529359), np.float32(0.26509848), np.float32(0.2545002), np.float32(0.2850501), np.float32(0.2523065), np.float32(0.25127065), np.float32(0.27316436), np.float32(0.29568064), np.float32(0.3381707), np.float32(0.35016474), np.float32(0.29685885), np.float32(0.2794725), np.float32(0.2679939), np.float32(0.2549606), np.float32(0.25327924), np.float32(0.25687477), np.float32(0.21068795), np.float32(0.16893224), np.float32(0.17025626), np.float32(0.16357014), np.float32(0.1246878), np.float32(0.10091), np.float32(0.09853606), np.float32(0.08898243), np.float32(0.0954502), np.float32(0.093529366), np.float32(0.09887162), np.float32(0.085910805), np.float32(0.07546738), np.float32(0.06706212), np.float32(0.056011394), np.float32(0.054095365), np.float32(0.048773356), np.float32(0.049584404), np.float32(0.05173874), np.float32(0.052373316), np.float32(0.051507287), np.float32(0.057359617), np.float32(0.06737006), np.float32(0.083033726), np.float32(0.08143222), np.float32(0.08122049), np.float32(0.08984097), np.float32(0.104284056), np.float32(0.10820108), np.float32(0.112705015), np.float32(0.11691802), np.float32(0.11839067), np.float32(0.11729894), np.float32(0.12944143), np.float32(0.10964543), np.float32(0.10575109), np.float32(0.108035795), np.float32(0.11526756), np.float32(0.10327432), np.float32(0.115640625), np.float32(0.10944164), np.float32(0.1116054), np.float32(0.11301077), np.float32(0.12814113), np.float32(0.13918944), np.float32(0.15981336), np.float32(0.16274382), np.float32(0.15339343), np.float32(0.16727006), np.float32(0.17021047), np.float32(0.16746444), np.float32(0.16253777), np.float32(0.16740726), np.float32(0.16754669), np.float32(0.14394744), np.float32(0.12637267), np.float32(0.12196542)], 'MASHPSAGVYLLQQSTGFGSLEYIRNSWGRQTFKAPNGFNRTSNTSIDDDDTASEDPCEEDEDPPPQDITFDQMRRRGLLPTGCCYDDRMKLHMNADFSPNAHHPEDPRRIHEIFKAFKKVGLVYTGPEAELPRIMRECPTRYMWRIPARAATREEICLAHHPDHFSWVENLDKISSAELRELTRQYDQGRESLYVGSMSYQAALLSAGGAIETCKNVVTGQVKNAFAVIRPPGHHAEFDAPMGFCFFNNVPVAVRVCQQDYPDICRKVLILDWDVHHGNGVQNIFYQDPNVLYISLHVYQNGLFYPGKPPNDMTPDGGIDKCGTDAGLGKNINIGWHDQGMGDGEYMAAFQKIVMPIAKEFNPDLVVISAGFDAADGDELGGCFVSPSCYAHMTHMLMSLADGKVAVCLEGGYNLKAISVSAVAVAKTLMGEPPPKMEIPKINKEAARILAKVQAHQAPYWECMRAGIVRIPTDIQPAISSRLHDVIRNAQRQVLQTKHNMIPLYIQREHLYKSYENQVLVTPGLHKEKKVLIIIHDPPELLAQPDVIDRSVDPHNAWVVDGVTDYIDWAVDQKFGVMDVNIPAYVTHDEESDSYVPGFKEKALTEQIQTLVCYLWDNYLQLYDADHIFVMGVGNAYLGVKVLLINRVKNLWGGKLCQWNAQASQVRV': [np.float32(0.91078067), np.float32(0.87108356), np.float32(0.90695775), np.float32(0.9255281), np.float32(0.9477939), np.float32(0.9420275), np.float32(0.95453435), np.float32(0.95454454), np.float32(0.930631), np.float32(0.92596155), np.float32(0.9033454), np.float32(0.8730807), np.float32(0.82232034), np.float32(0.78268635), np.float32(0.7847228), np.float32(0.7939813), np.float32(0.7376364), np.float32(0.80607677), np.float32(0.8656031), np.float32(0.8779479), np.float32(0.8598609), np.float32(0.866955), np.float32(0.88220733), np.float32(0.88601226), np.float32(0.89304745), np.float32(0.9022368), np.float32(0.8977484), np.float32(0.9089275), np.float32(0.9164183), np.float32(0.9199703), np.float32(0.9123738), np.float32(0.92665446), np.float32(0.9387079), np.float32(0.94701844), np.float32(0.95147854), np.float32(0.9548579), np.float32(0.96034896), np.float32(0.96202016), np.float32(0.96314955), np.float32(0.9612094), np.float32(0.9632912), np.float32(0.9651984), np.float32(0.9658414), np.float32(0.9684812), np.float32(0.9685373), np.float32(0.9696806), np.float32(0.97184235), np.float32(0.9758347), np.float32(0.9766307), np.float32(0.97671187), np.float32(0.9770372), np.float32(0.97702426), np.float32(0.97532904), np.float32(0.9727087), np.float32(0.97179866), np.float32(0.9706731), np.float32(0.9655567), np.float32(0.9595213), np.float32(0.9545479), np.float32(0.94721544), np.float32(0.9424862), np.float32(0.93453944), np.float32(0.92345583), np.float32(0.90591365), np.float32(0.88130534), np.float32(0.86747956), np.float32(0.8547112), np.float32(0.82137847), np.float32(0.7424468), np.float32(0.6818895), np.float32(0.6105028), np.float32(0.5537822), np.float32(0.43895063), np.float32(0.3733914), np.float32(0.34694642), np.float32(0.3338869), np.float32(0.32028583), np.float32(0.29628915), np.float32(0.28400165), np.float32(0.26988503), np.float32(0.22958109), np.float32(0.19631411), np.float32(0.19238001), np.float32(0.19218059), np.float32(0.19303928), np.float32(0.20643888), np.float32(0.19791888), np.float32(0.18599924), np.float32(0.18790539), np.float32(0.17628656), np.float32(0.16289636), np.float32(0.16333196), np.float32(0.15483615), np.float32(0.16523607), np.float32(0.19010618), np.float32(0.18730508), np.float32(0.20217216), np.float32(0.20688982), np.float32(0.21030013), np.float32(0.17917438), np.float32(0.17991585), np.float32(0.18683128), np.float32(0.17679092), np.float32(0.16402745), np.float32(0.17790562), np.float32(0.17812143), np.float32(0.16378665), np.float32(0.16412033), np.float32(0.1653531), np.float32(0.15117049), np.float32(0.13725488), np.float32(0.13121644), np.float32(0.12389782), np.float32(0.11704312), np.float32(0.11599469), np.float32(0.11211179), np.float32(0.12340863), np.float32(0.120894425), np.float32(0.11137087), np.float32(0.11834574), np.float32(0.1074524), np.float32(0.090290636), np.float32(0.091902606), np.float32(0.09921216), np.float32(0.0925027), np.float32(0.09481892), np.float32(0.11851056), np.float32(0.1223845), np.float32(0.114268325), np.float32(0.110696815), np.float32(0.12043124), np.float32(0.10641033), np.float32(0.08700271), np.float32(0.08826124), np.float32(0.089956), np.float32(0.0868282), np.float32(0.083324224), np.float32(0.085204445), np.float32(0.094617456), np.float32(0.099328734), np.float32(0.09223817), np.float32(0.08207005), np.float32(0.082224004), np.float32(0.07901466), np.float32(0.08163928), np.float32(0.07534246), np.float32(0.06719702), np.float32(0.067277715), np.float32(0.0660336), np.float32(0.06287395), np.float32(0.054741904), np.float32(0.06305324), np.float32(0.066123486), np.float32(0.06399469), np.float32(0.05717338), np.float32(0.059186682), np.float32(0.05769103), np.float32(0.054887846), np.float32(0.05560167), np.float32(0.06081835), np.float32(0.0562419), np.float32(0.05497539), np.float32(0.06109605), np.float32(0.0584258), np.float32(0.05831954), np.float32(0.05888947), np.float32(0.06174507), np.float32(0.062371146), np.float32(0.060812045), np.float32(0.07011608), np.float32(0.08092045), np.float32(0.07572499), np.float32(0.07486223), np.float32(0.0813038), np.float32(0.084230356), np.float32(0.07738178), np.float32(0.07791008), np.float32(0.08746687), np.float32(0.08774824), np.float32(0.08681127), np.float32(0.09202202), np.float32(0.09971231), np.float32(0.08743114), np.float32(0.08153127), np.float32(0.083468564), np.float32(0.07816855), np.float32(0.0658257), np.float32(0.07223032), np.float32(0.06866316), np.float32(0.06117329), np.float32(0.057062596), np.float32(0.051369518), np.float32(0.048770953), np.float32(0.04060734), np.float32(0.03593617), np.float32(0.039032765), np.float32(0.039074093), np.float32(0.037036013), np.float32(0.033660263), np.float32(0.034461305), np.float32(0.029536078), np.float32(0.02839419), np.float32(0.028321292), np.float32(0.025056923), np.float32(0.0242457), np.float32(0.027595958), np.float32(0.028073551), np.float32(0.027991448), np.float32(0.028876314), np.float32(0.033086732), np.float32(0.034862418), np.float32(0.034739878), np.float32(0.040250823), np.float32(0.042500786), np.float32(0.04490674), np.float32(0.046263807), np.float32(0.052496288), np.float32(0.04968558), np.float32(0.05239842), np.float32(0.05704161), np.float32(0.05585797), np.float32(0.05618722), np.float32(0.06493819), np.float32(0.06777123), np.float32(0.0755982), np.float32(0.072139926), np.float32(0.084724426), np.float32(0.09447487), np.float32(0.09397525), np.float32(0.08117164), np.float32(0.09185996), np.float32(0.0900604), np.float32(0.08165555), np.float32(0.07137039), np.float32(0.058656342), np.float32(0.05570117), np.float32(0.04436007), np.float32(0.046415146), np.float32(0.0524421), np.float32(0.05288324), np.float32(0.049618043), np.float32(0.047506623), np.float32(0.044453382), np.float32(0.041472495), np.float32(0.040333863), np.float32(0.03537704), np.float32(0.030167216), np.float32(0.030914694), np.float32(0.031700436), np.float32(0.033708375), np.float32(0.032292973), np.float32(0.037808754), np.float32(0.037335772), np.float32(0.03724295), np.float32(0.034677573), np.float32(0.03595041), np.float32(0.039484218), np.float32(0.03795251), np.float32(0.038620606), np.float32(0.038254663), np.float32(0.03775042), np.float32(0.036700714), np.float32(0.03647469), np.float32(0.038926944), np.float32(0.040078938), np.float32(0.04779275), np.float32(0.051577836), np.float32(0.055298645), np.float32(0.057922576), np.float32(0.061056457), np.float32(0.05990391), np.float32(0.056338247), np.float32(0.049456332), np.float32(0.040208895), np.float32(0.03698456), np.float32(0.031975266), np.float32(0.029723965), np.float32(0.03057356), np.float32(0.03359058), np.float32(0.03358097), np.float32(0.030197714), np.float32(0.030870967), np.float32(0.029711496), np.float32(0.029923033), np.float32(0.026958246), np.float32(0.025955435), np.float32(0.026378453), np.float32(0.024136502), np.float32(0.02334056), np.float32(0.023610124), np.float32(0.022910668), np.float32(0.022655206), np.float32(0.02012452), np.float32(0.019249389), np.float32(0.020380765), np.float32(0.021766003), np.float32(0.02413733), np.float32(0.028213639), np.float32(0.03443814), np.float32(0.04399826), np.float32(0.04651625), np.float32(0.046045747), np.float32(0.043765984), np.float32(0.04422194), np.float32(0.056518417), np.float32(0.07195572), np.float32(0.081573755), np.float32(0.0927076), np.float32(0.10472228), np.float32(0.122814074), np.float32(0.12994707), np.float32(0.14510134), np.float32(0.14964996), np.float32(0.15884809), np.float32(0.18083215), np.float32(0.17993745), np.float32(0.17472813), np.float32(0.19193381), np.float32(0.21870238), np.float32(0.23984253), np.float32(0.24379694), np.float32(0.17361888), np.float32(0.13471021), np.float32(0.12597463), np.float32(0.09699346), np.float32(0.08793239), np.float32(0.06749189), np.float32(0.075390846), np.float32(0.06575639), np.float32(0.06088341), np.float32(0.060794238), np.float32(0.058845356), np.float32(0.06542748), np.float32(0.061502505), np.float32(0.055896346), np.float32(0.05048766), np.float32(0.044101506), np.float32(0.042082384), np.float32(0.037916485), np.float32(0.03353476), np.float32(0.028940529), np.float32(0.031922307), np.float32(0.02885459), np.float32(0.024526253), np.float32(0.023132483), np.float32(0.026321841), np.float32(0.02629603), np.float32(0.025511136), np.float32(0.032144856), np.float32(0.040501103), np.float32(0.042875174), np.float32(0.045329206), np.float32(0.041754056), np.float32(0.040224228), np.float32(0.035670724), np.float32(0.03513849), np.float32(0.03109909), np.float32(0.026461057), np.float32(0.022721637), np.float32(0.02430495), np.float32(0.02651474), np.float32(0.023910955), np.float32(0.02553964), np.float32(0.029910235), np.float32(0.03276503), np.float32(0.033690326), np.float32(0.037854217), np.float32(0.043853123), np.float32(0.04868019), np.float32(0.0478502), np.float32(0.0523292), np.float32(0.04832371), np.float32(0.038054038), np.float32(0.030920427), np.float32(0.03076047), np.float32(0.025302177), np.float32(0.024551399), np.float32(0.023170792), np.float32(0.02193581), np.float32(0.022954527), np.float32(0.024667569), np.float32(0.025813986), np.float32(0.023808278), np.float32(0.024957353), np.float32(0.027306909), np.float32(0.028235886), np.float32(0.02556231), np.float32(0.024579415), np.float32(0.022992855), np.float32(0.019843804), np.float32(0.019875456), np.float32(0.020846987), np.float32(0.020630775), np.float32(0.021774711), np.float32(0.020684494), np.float32(0.018749123), np.float32(0.01846182), np.float32(0.018091185), np.float32(0.01998892), np.float32(0.020085922), np.float32(0.019666336), np.float32(0.022832112), np.float32(0.022812754), np.float32(0.025271643), np.float32(0.023717936), np.float32(0.027089804), np.float32(0.030044828), np.float32(0.02842631), np.float32(0.027055977), np.float32(0.029426705), np.float32(0.030131076), np.float32(0.029601905), np.float32(0.027834764), np.float32(0.027226849), np.float32(0.024784407), np.float32(0.020623468), np.float32(0.022350287), np.float32(0.024069905), np.float32(0.027884245), np.float32(0.03280722), np.float32(0.040757146), np.float32(0.049366795), np.float32(0.06511122), np.float32(0.06533828), np.float32(0.08108771), np.float32(0.10238731), np.float32(0.1250287), np.float32(0.12564524), np.float32(0.12345966), np.float32(0.12204341), np.float32(0.13941422), np.float32(0.1288203), np.float32(0.13587968), np.float32(0.15318926), np.float32(0.15187334), np.float32(0.14049953), np.float32(0.15004939), np.float32(0.15529145), np.float32(0.15292796), np.float32(0.15048836), np.float32(0.14651085), np.float32(0.15790336), np.float32(0.1509561), np.float32(0.15150139), np.float32(0.15860723), np.float32(0.15545171), np.float32(0.15111043), np.float32(0.14677054), np.float32(0.14028206), np.float32(0.11062443), np.float32(0.091211505), np.float32(0.09125263), np.float32(0.08821417), np.float32(0.07339608), np.float32(0.067069784), np.float32(0.07354079), np.float32(0.07289473), np.float32(0.06306968), np.float32(0.06364389), np.float32(0.07781214), np.float32(0.07146853), np.float32(0.0605522), np.float32(0.06513708), np.float32(0.076326594), np.float32(0.07095047), np.float32(0.06450062), np.float32(0.07821586), np.float32(0.08071765), np.float32(0.06890432), np.float32(0.06313511), np.float32(0.06674393), np.float32(0.067823954), np.float32(0.058794565), np.float32(0.060848407), np.float32(0.06924003), np.float32(0.06443382), np.float32(0.06639522), np.float32(0.0737986), np.float32(0.077690266), np.float32(0.072632775), np.float32(0.07676788), np.float32(0.08841123), np.float32(0.09032261), np.float32(0.08205261), np.float32(0.09215211), np.float32(0.10451793), np.float32(0.09812136), np.float32(0.09130983), np.float32(0.098447226), np.float32(0.1037058), np.float32(0.09089823), np.float32(0.078588165), np.float32(0.079244986), np.float32(0.07709447), np.float32(0.066027015), np.float32(0.060014777), np.float32(0.06582011), np.float32(0.06623205), np.float32(0.06213889), np.float32(0.06822298), np.float32(0.074409716), np.float32(0.070471115), np.float32(0.070111394), np.float32(0.07344597), np.float32(0.07451892), np.float32(0.0745979), np.float32(0.07130233), np.float32(0.07478459), np.float32(0.07091859), np.float32(0.06398277), np.float32(0.05925554), np.float32(0.05347106), np.float32(0.053957723), np.float32(0.052673094), np.float32(0.052593976), np.float32(0.06272973), np.float32(0.07546866), np.float32(0.088948786), np.float32(0.09620678), np.float32(0.10203508), np.float32(0.08992781), np.float32(0.07949659), np.float32(0.06954943), np.float32(0.05869723), np.float32(0.058989014), np.float32(0.05791772), np.float32(0.050069503), np.float32(0.046058785), np.float32(0.04807981), np.float32(0.05263903), np.float32(0.04553826), np.float32(0.04472697), np.float32(0.048996113), np.float32(0.05165268), np.float32(0.05030073), np.float32(0.051808454), np.float32(0.05125867), np.float32(0.046497773), np.float32(0.052822396), np.float32(0.052010696), np.float32(0.043563876), np.float32(0.038741276), np.float32(0.040540144), np.float32(0.044511903), np.float32(0.05502879), np.float32(0.064498454), np.float32(0.07579005), np.float32(0.08679526), np.float32(0.09462033), np.float32(0.092195444), np.float32(0.09258175), np.float32(0.0917813), np.float32(0.08206671), np.float32(0.0752072), np.float32(0.082307085), np.float32(0.07934819), np.float32(0.069005266), np.float32(0.062056698), np.float32(0.062389947), np.float32(0.05340691), np.float32(0.05033305), np.float32(0.059110537), np.float32(0.063995145), np.float32(0.07001183), np.float32(0.06802851), np.float32(0.07138246), np.float32(0.06916696), np.float32(0.06424957), np.float32(0.0642744), np.float32(0.060287643), np.float32(0.06436211), np.float32(0.060712934), np.float32(0.06550405), np.float32(0.06954689), np.float32(0.06625201), np.float32(0.06515712), np.float32(0.06463476), np.float32(0.06895568), np.float32(0.08678314), np.float32(0.1087956), np.float32(0.14454244), np.float32(0.14473476), np.float32(0.15399507), np.float32(0.17906718), np.float32(0.20185563), np.float32(0.20966098), np.float32(0.22049813), np.float32(0.18961091), np.float32(0.18164459), np.float32(0.18659769), np.float32(0.19897003), np.float32(0.20703337), np.float32(0.19091235), np.float32(0.19389762), np.float32(0.18689917), np.float32(0.2169), np.float32(0.22149873), np.float32(0.21825008), np.float32(0.23063321), np.float32(0.24228843), np.float32(0.21347827), np.float32(0.17845248), np.float32(0.13767903), np.float32(0.11591171), np.float32(0.08657709), np.float32(0.072382644), np.float32(0.068457305), np.float32(0.063402034), np.float32(0.060934372), np.float32(0.055172745), np.float32(0.052803516), np.float32(0.04967897), np.float32(0.04795805), np.float32(0.04427167), np.float32(0.045717362), np.float32(0.04355345), np.float32(0.044136003), np.float32(0.04654278), np.float32(0.04669358), np.float32(0.039445616), np.float32(0.046261523), np.float32(0.0531687), np.float32(0.058329824), np.float32(0.05864735), np.float32(0.06369062), np.float32(0.05720822), np.float32(0.06379029), np.float32(0.07294439), np.float32(0.08380006), np.float32(0.083437875), np.float32(0.065670416), np.float32(0.063184954), np.float32(0.06257502), np.float32(0.06536308), np.float32(0.057434876), np.float32(0.055549327), np.float32(0.055456586), np.float32(0.045604475), np.float32(0.05434402), np.float32(0.05244453), np.float32(0.06688534), np.float32(0.07532926), np.float32(0.07858696), np.float32(0.08112561), np.float32(0.07419532), np.float32(0.07676488), np.float32(0.075598985), np.float32(0.07775425), np.float32(0.08062093), np.float32(0.08830503), np.float32(0.10624063), np.float32(0.11880119), np.float32(0.12225965), np.float32(0.12226957), np.float32(0.14837939), np.float32(0.16177449), np.float32(0.16493386), np.float32(0.20015362), np.float32(0.28248277), np.float32(0.2717847), np.float32(0.26388904), np.float32(0.23014471), np.float32(0.1716181), np.float32(0.16684078), np.float32(0.15878536), np.float32(0.1450101), np.float32(0.16970943), np.float32(0.14696322), np.float32(0.13379043)], 'VENMKLGIDAVKKAGGVVEATVCYTGDVSNPEKKKYNLDYYLKMTQELVDEGIHILGIKDMAGLLKPEAAKLLIGAIRKKFPDLPIHVHTHDTAGTGVASMMAAAAAGADVIDVAIDSMSGMTSQPAMGALVAGLEQTNLGTGIRMEDIQALNSYWEQCRMLYSCFEANVKSADSGVYDHEMPGGQYTNLMFQAQQLGLGTQWKQIKKAYEEANKLCGNLVKVTPSSKVVGDMAQFMVSNGLSGDDLVERAGNLSFPTSVVEFFQGYLGQPHGGFPEPLRTKIIRDLPRIDGRPGASLPPLDLVKLKEELTEQYGKSIRDYDVVSAALYPKVFAEYRTMVSQYGDLSKVPTRYFLSKPEIGEEFQVEIEEGKTLIIKLLAVGPLNNTGKRDVYFELNGEARVVGIVDTNAAVEHVTREKANSSKPGDVPAPMSGVVVEVRAKAGAHIKAGDPVCVLSAMKMETIVSAPVAGLVEYVPIAEGDSLSAGDLVARIVKEADA': [np.float32(0.1583735), np.float32(0.19265932), np.float32(0.19662584), np.float32(0.2046796), np.float32(0.1870334), np.float32(0.19025557), np.float32(0.18691097), np.float32(0.18618724), np.float32(0.1795661), np.float32(0.16990276), np.float32(0.15131325), np.float32(0.13601546), np.float32(0.132815), np.float32(0.119796105), np.float32(0.11540779), np.float32(0.11976102), np.float32(0.12058554), np.float32(0.11475422), np.float32(0.10911899), np.float32(0.11758371), np.float32(0.14170164), np.float32(0.1389432), np.float32(0.14725105), np.float32(0.16552982), np.float32(0.15356801), np.float32(0.126073), np.float32(0.11635931), np.float32(0.11791445), np.float32(0.11418363), np.float32(0.114956126), np.float32(0.12093563), np.float32(0.13298662), np.float32(0.13337179), np.float32(0.13660862), np.float32(0.14941789), np.float32(0.15509622), np.float32(0.1493529), np.float32(0.13459198), np.float32(0.13737659), np.float32(0.13546981), np.float32(0.12958607), np.float32(0.11642258), np.float32(0.11443823), np.float32(0.106713325), np.float32(0.095378324), np.float32(0.08623005), np.float32(0.07784767), np.float32(0.07218447), np.float32(0.07627581), np.float32(0.073237665), np.float32(0.07877876), np.float32(0.07383188), np.float32(0.075488895), np.float32(0.07892863), np.float32(0.080245644), np.float32(0.07770901), np.float32(0.088062614), np.float32(0.08162455), np.float32(0.06739229), np.float32(0.0685115), np.float32(0.06611252), np.float32(0.059143245), np.float32(0.050304838), np.float32(0.04855842), np.float32(0.046443857), np.float32(0.04739098), np.float32(0.053276557), np.float32(0.060328502), np.float32(0.06511312), np.float32(0.066930436), np.float32(0.0821907), np.float32(0.08735445), np.float32(0.075566135), np.float32(0.07943975), np.float32(0.07572186), np.float32(0.07820476), np.float32(0.07326219), np.float32(0.07354876), np.float32(0.07083699), np.float32(0.07047259), np.float32(0.06656781), np.float32(0.076145306), np.float32(0.087579295), np.float32(0.08635223), np.float32(0.088236436), np.float32(0.08976212), np.float32(0.09196578), np.float32(0.08392766), np.float32(0.06738835), np.float32(0.06464087), np.float32(0.045317363), np.float32(0.033566043), np.float32(0.027079867), np.float32(0.026095582), np.float32(0.022906339), np.float32(0.018693786), np.float32(0.018590365), np.float32(0.01908618), np.float32(0.021156132), np.float32(0.019632088), np.float32(0.019720027), np.float32(0.018955078), np.float32(0.020137927), np.float32(0.018944765), np.float32(0.018635415), np.float32(0.02166664), np.float32(0.027138075), np.float32(0.02426672), np.float32(0.029401971), np.float32(0.031872757), np.float32(0.03816215), np.float32(0.060329616), np.float32(0.067425005), np.float32(0.08435798), np.float32(0.12094556), np.float32(0.12821159), np.float32(0.11748569), np.float32(0.13211115), np.float32(0.08083479), np.float32(0.06904505), np.float32(0.057096552), np.float32(0.048579376), np.float32(0.05028827), np.float32(0.052389733), np.float32(0.063925534), np.float32(0.07773444), np.float32(0.07608294), np.float32(0.07972982), np.float32(0.09046723), np.float32(0.090102986), np.float32(0.097334474), np.float32(0.0897228), np.float32(0.08582354), np.float32(0.083968036), np.float32(0.08080789), np.float32(0.09267581), np.float32(0.09750844), np.float32(0.07852539), np.float32(0.070888825), np.float32(0.06952232), np.float32(0.06662302), np.float32(0.066203445), np.float32(0.07201833), np.float32(0.07196814), np.float32(0.06303883), np.float32(0.063696764), np.float32(0.06512835), np.float32(0.06136698), np.float32(0.059936218), np.float32(0.055792134), np.float32(0.05505816), np.float32(0.049768556), np.float32(0.05443833), np.float32(0.052724093), np.float32(0.046352893), np.float32(0.041322753), np.float32(0.04191096), np.float32(0.039081756), np.float32(0.035506144), np.float32(0.032779973), np.float32(0.034377728), np.float32(0.033564772), np.float32(0.033744667), np.float32(0.03543213), np.float32(0.039143253), np.float32(0.041114025), np.float32(0.041167766), np.float32(0.050283786), np.float32(0.059268992), np.float32(0.067108534), np.float32(0.068555154), np.float32(0.09283079), np.float32(0.09386999), np.float32(0.09266338), np.float32(0.099148385), np.float32(0.08941059), np.float32(0.07744882), np.float32(0.08540178), np.float32(0.08042254), np.float32(0.07246833), np.float32(0.06913768), np.float32(0.06606324), np.float32(0.06144448), np.float32(0.060147244), np.float32(0.05932396), np.float32(0.06777502), np.float32(0.060490225), np.float32(0.057775833), np.float32(0.06325339), np.float32(0.06737073), np.float32(0.07901748), np.float32(0.07103771), np.float32(0.08532558), np.float32(0.07853272), np.float32(0.0696312), np.float32(0.06520541), np.float32(0.07163867), np.float32(0.06247453), np.float32(0.05265463), np.float32(0.061792605), np.float32(0.066461004), np.float32(0.065140106), np.float32(0.06663734), np.float32(0.07817911), np.float32(0.079742976), np.float32(0.07871341), np.float32(0.08347923), np.float32(0.082880594), np.float32(0.07484935), np.float32(0.06987249), np.float32(0.071577206), np.float32(0.072705954), np.float32(0.071977966), np.float32(0.06805742), np.float32(0.06967602), np.float32(0.076958716), np.float32(0.0697922), np.float32(0.06791758), np.float32(0.07412661), np.float32(0.07737052), np.float32(0.070278265), np.float32(0.074523374), np.float32(0.0737399), np.float32(0.0671082), np.float32(0.060570575), np.float32(0.06323858), np.float32(0.055218477), np.float32(0.04591367), np.float32(0.0496423), np.float32(0.057533097), np.float32(0.05529812), np.float32(0.051656704), np.float32(0.055885866), np.float32(0.0665537), np.float32(0.06361023), np.float32(0.065185115), np.float32(0.06445777), np.float32(0.068112105), np.float32(0.06894239), np.float32(0.07074114), np.float32(0.066692434), np.float32(0.08216761), np.float32(0.08840358), np.float32(0.08435351), np.float32(0.074162535), np.float32(0.081339866), np.float32(0.0858622), np.float32(0.080099635), np.float32(0.08411518), np.float32(0.08319549), np.float32(0.0896165), np.float32(0.08625406), np.float32(0.074650206), np.float32(0.07115778), np.float32(0.06830304), np.float32(0.058797427), np.float32(0.052496515), np.float32(0.0497089), np.float32(0.049638074), np.float32(0.057019703), np.float32(0.06214292), np.float32(0.060274668), np.float32(0.06384382), np.float32(0.06103458), np.float32(0.06325528), np.float32(0.06198899), np.float32(0.0697254), np.float32(0.065164685), np.float32(0.07353347), np.float32(0.07615942), np.float32(0.0698266), np.float32(0.066043265), np.float32(0.074240595), np.float32(0.08178193), np.float32(0.08729838), np.float32(0.09424813), np.float32(0.10155022), np.float32(0.12571445), np.float32(0.12612723), np.float32(0.13443476), np.float32(0.14483437), np.float32(0.15542398), np.float32(0.15968464), np.float32(0.1552196), np.float32(0.16881882), np.float32(0.16487299), np.float32(0.13940072), np.float32(0.14113373), np.float32(0.14557649), np.float32(0.13543814), np.float32(0.12689084), np.float32(0.12278818), np.float32(0.12646592), np.float32(0.12715252), np.float32(0.108448505), np.float32(0.1171981), np.float32(0.12740523), np.float32(0.14672959), np.float32(0.13256839), np.float32(0.13350163), np.float32(0.15428676), np.float32(0.14273177), np.float32(0.14368421), np.float32(0.13414583), np.float32(0.14057319), np.float32(0.13614002), np.float32(0.11404436), np.float32(0.11619449), np.float32(0.11623832), np.float32(0.10064372), np.float32(0.10185933), np.float32(0.105191216), np.float32(0.09630286), np.float32(0.08818594), np.float32(0.08872473), np.float32(0.09435397), np.float32(0.08727169), np.float32(0.076144464), np.float32(0.088819176), np.float32(0.091249794), np.float32(0.08003152), np.float32(0.06923609), np.float32(0.0761361), np.float32(0.08080013), np.float32(0.067869514), np.float32(0.06326507), np.float32(0.067723185), np.float32(0.05986713), np.float32(0.049201943), np.float32(0.05223871), np.float32(0.05726094), np.float32(0.051823933), np.float32(0.050152224), np.float32(0.055468142), np.float32(0.053535588), np.float32(0.05792129), np.float32(0.06802216), np.float32(0.07189845), np.float32(0.07415974), np.float32(0.07376831), np.float32(0.079561345), np.float32(0.086823516), np.float32(0.085091636), np.float32(0.07813623), np.float32(0.08844108), np.float32(0.09737191), np.float32(0.09893385), np.float32(0.10801296), np.float32(0.11651801), np.float32(0.117207624), np.float32(0.119692065), np.float32(0.1317666), np.float32(0.12717369), np.float32(0.12775339), np.float32(0.11652091), np.float32(0.11615541), np.float32(0.11047263), np.float32(0.11178889), np.float32(0.11904295), np.float32(0.11334226), np.float32(0.109083995), np.float32(0.11086334), np.float32(0.10323576), np.float32(0.09182207), np.float32(0.08091243), np.float32(0.080220886), np.float32(0.077918366), np.float32(0.074417055), np.float32(0.074893594), np.float32(0.06813676), np.float32(0.059778493), np.float32(0.055756476), np.float32(0.055783004), np.float32(0.058065955), np.float32(0.059022803), np.float32(0.05808685), np.float32(0.070064664), np.float32(0.067614384), np.float32(0.0707057), np.float32(0.070367426), np.float32(0.0718138), np.float32(0.060168933), np.float32(0.052445676), np.float32(0.050159253), np.float32(0.04565323), np.float32(0.046671648), np.float32(0.05447414), np.float32(0.0642508), np.float32(0.077849224), np.float32(0.08157574), np.float32(0.08844388), np.float32(0.091448344), np.float32(0.087414555), np.float32(0.08324702), np.float32(0.080158755), np.float32(0.07481667), np.float32(0.07482469), np.float32(0.07338272), np.float32(0.068151064), np.float32(0.06760705), np.float32(0.059114974), np.float32(0.05903189), np.float32(0.06118712), np.float32(0.06324186), np.float32(0.07301514), np.float32(0.089385204), np.float32(0.10139008), np.float32(0.119661935), np.float32(0.14336254), np.float32(0.15372676), np.float32(0.17094554), np.float32(0.1825175), np.float32(0.2919445), np.float32(0.3757162), np.float32(0.42021233), np.float32(0.4761812), np.float32(0.52880263), np.float32(0.51876545), np.float32(0.5686625), np.float32(0.5798778), np.float32(0.5585457), np.float32(0.5236825), np.float32(0.49642855), np.float32(0.5190672), np.float32(0.5062494), np.float32(0.44027478), np.float32(0.4195958), np.float32(0.34933174), np.float32(0.32548755), np.float32(0.33662456), np.float32(0.31860378), np.float32(0.27812082), np.float32(0.33041948), np.float32(0.26598752), np.float32(0.22079152), np.float32(0.19822259), np.float32(0.18505973), np.float32(0.18144485), np.float32(0.14142233), np.float32(0.12523088), np.float32(0.117445506), np.float32(0.11196668), np.float32(0.09727255), np.float32(0.082122765), np.float32(0.07031886), np.float32(0.06313331), np.float32(0.062676206), np.float32(0.06699847), np.float32(0.08253392), np.float32(0.0941945), np.float32(0.10166672), np.float32(0.120334186), np.float32(0.12796769), np.float32(0.11856313), np.float32(0.09171829), np.float32(0.0884682), np.float32(0.08444034), np.float32(0.09097323), np.float32(0.07341049), np.float32(0.08275098), np.float32(0.08133779), np.float32(0.07338369), np.float32(0.081494145), np.float32(0.072200656), np.float32(0.06845915), np.float32(0.081103325), np.float32(0.10400992), np.float32(0.115657605), np.float32(0.13594705), np.float32(0.15537824), np.float32(0.18238463), np.float32(0.1640491), np.float32(0.15679693), np.float32(0.16434081), np.float32(0.14665778), np.float32(0.14124514), np.float32(0.14427203), np.float32(0.117582075), np.float32(0.10555264), np.float32(0.092425555), np.float32(0.09013889), np.float32(0.07592953), np.float32(0.071015134), np.float32(0.08900643), np.float32(0.101865254), np.float32(0.099008806), np.float32(0.11210249), np.float32(0.14352646), np.float32(0.16374329), np.float32(0.17254835), np.float32(0.17645745), np.float32(0.18227609), np.float32(0.18277192), np.float32(0.16273946), np.float32(0.13236745), np.float32(0.10612903), np.float32(0.1036057), np.float32(0.09280056), np.float32(0.0052741617)], 'MVSISNTGSENGFVGTDSADKPHFQVVRGMKLCEEDAEDWSYRGEGAANIVLAYDGEKPSFVGRVLRIRKASRNPSGLIDNGTQNQVKKDAKPVLTEHEIKLWREWPSMCEATTSAALAHAYACEIMQPLLGKDHIDAGMLVFLTTGFLEAVSKEVNANQPEWRRKDAQMDMTGGLALMIADHSSFPALRSSARDLPQTITVELKPKWGFLPTAATISDKNNVKRHVPRFTMLQHLKLQQGKAKAISKYSPLDLFSGSDERIIKALVDLFETPQNNVRVFLEGEQVFGAPADGQSIDEEVSSLEEKLAAVSVAPEGERVSVFQRLVASALNKSKALDQLLRVQKLDTYDIEGAILAYDKFMEMADNADADDSSEAVSTSSENGKSINGSCFTRIDNLALEAEGELKNRDKEWIKSLTWEQSCCVVRNFLIAGTAKDCGLMLTLRPLHNRQGKAFPVPSAPIVACPTTGQQYIFKVAFLDLDPKRLKKMPFYHSLDQQIVDTYKASLT': [np.float32(0.9314627), np.float32(0.8968767), np.float32(0.92376906), np.float32(0.89473903), np.float32(0.9350984), np.float32(0.95440453), np.float32(0.95343447), np.float32(0.9570434), np.float32(0.96245515), np.float32(0.9629383), np.float32(0.96569765), np.float32(0.9554511), np.float32(0.9232883), np.float32(0.8985851), np.float32(0.7588237), np.float32(0.7084631), np.float32(0.6919634), np.float32(0.62309736), np.float32(0.5868007), np.float32(0.55667025), np.float32(0.5267063), np.float32(0.5125396), np.float32(0.47095436), np.float32(0.47306857), np.float32(0.45710868), np.float32(0.42118108), np.float32(0.42602146), np.float32(0.38642785), np.float32(0.29882404), np.float32(0.29243398), np.float32(0.29201254), np.float32(0.27877834), np.float32(0.2543524), np.float32(0.23440905), np.float32(0.20235205), np.float32(0.1814725), np.float32(0.18861622), np.float32(0.17850561), np.float32(0.16901903), np.float32(0.16150832), np.float32(0.1508978), np.float32(0.12926163), np.float32(0.13013442), np.float32(0.10315163), np.float32(0.11735419), np.float32(0.1366849), np.float32(0.12472756), np.float32(0.1279639), np.float32(0.108321525), np.float32(0.08420871), np.float32(0.0703958), np.float32(0.06596807), np.float32(0.07171685), np.float32(0.061447397), np.float32(0.060328644), np.float32(0.055779703), np.float32(0.04926589), np.float32(0.04717797), np.float32(0.053280734), np.float32(0.061942015), np.float32(0.06837748), np.float32(0.08576115), np.float32(0.09746384), np.float32(0.1169822), np.float32(0.14553753), np.float32(0.18549837), np.float32(0.23940873), np.float32(0.25966913), np.float32(0.31319788), np.float32(0.37495616), np.float32(0.38102138), np.float32(0.37474698), np.float32(0.4162158), np.float32(0.47406796), np.float32(0.49006343), np.float32(0.54408985), np.float32(0.5334725), np.float32(0.5598186), np.float32(0.59820175), np.float32(0.61297077), np.float32(0.6914129), np.float32(0.7008959), np.float32(0.666581), np.float32(0.6465629), np.float32(0.64682543), np.float32(0.61754495), np.float32(0.5669942), np.float32(0.51487386), np.float32(0.48542568), np.float32(0.47065106), np.float32(0.44422334), np.float32(0.37246442), np.float32(0.3332277), np.float32(0.3234354), np.float32(0.27091503), np.float32(0.2190264), np.float32(0.19888389), np.float32(0.15307808), np.float32(0.11322525), np.float32(0.115410276), np.float32(0.103169225), np.float32(0.085242026), np.float32(0.08139365), np.float32(0.07497937), np.float32(0.06936493), np.float32(0.0615195), np.float32(0.056345116), np.float32(0.055378694), np.float32(0.04933019), np.float32(0.0397083), np.float32(0.0363776), np.float32(0.034619708), np.float32(0.033853643), np.float32(0.032876134), np.float32(0.03099226), np.float32(0.034217723), np.float32(0.032113805), np.float32(0.0315426), np.float32(0.035761494), np.float32(0.03271089), np.float32(0.036558073), np.float32(0.037087798), np.float32(0.044458073), np.float32(0.04289223), np.float32(0.038158145), np.float32(0.03987916), np.float32(0.04068788), np.float32(0.040118583), np.float32(0.03546947), np.float32(0.03212809), np.float32(0.03061047), np.float32(0.029892867), np.float32(0.029209003), np.float32(0.028883692), np.float32(0.03043715), np.float32(0.030515246), np.float32(0.03306421), np.float32(0.029335367), np.float32(0.032337364), np.float32(0.034878045), np.float32(0.029886603), np.float32(0.026854228), np.float32(0.031090401), np.float32(0.03528395), np.float32(0.033315394), np.float32(0.034757726), np.float32(0.035933476), np.float32(0.04004426), np.float32(0.043511726), np.float32(0.04824465), np.float32(0.05661933), np.float32(0.060074866), np.float32(0.06722821), np.float32(0.08017908), np.float32(0.08756165), np.float32(0.09713216), np.float32(0.109380424), np.float32(0.118321605), np.float32(0.120254315), np.float32(0.12615635), np.float32(0.13378955), np.float32(0.144874), np.float32(0.14035575), np.float32(0.13706847), np.float32(0.13496982), np.float32(0.12975958), np.float32(0.10961657), np.float32(0.09965078), np.float32(0.09278155), np.float32(0.07887939), np.float32(0.069108695), np.float32(0.05893097), np.float32(0.053946592), np.float32(0.0474488), np.float32(0.036253978), np.float32(0.03798465), np.float32(0.03474541), np.float32(0.031623818), np.float32(0.030594898), np.float32(0.031410806), np.float32(0.03364669), np.float32(0.033587944), np.float32(0.03978737), np.float32(0.04607449), np.float32(0.045162253), np.float32(0.046899837), np.float32(0.060287215), np.float32(0.06424754), np.float32(0.059020724), np.float32(0.06434182), np.float32(0.065504804), np.float32(0.076807566), np.float32(0.07961143), np.float32(0.09450761), np.float32(0.09735017), np.float32(0.0989183), np.float32(0.097145215), np.float32(0.1005532), np.float32(0.12111093), np.float32(0.12017352), np.float32(0.11403557), np.float32(0.12304811), np.float32(0.12337862), np.float32(0.108959265), np.float32(0.108608626), np.float32(0.10940648), np.float32(0.09298461), np.float32(0.095146105), np.float32(0.11985821), np.float32(0.12691647), np.float32(0.12972711), np.float32(0.11841043), np.float32(0.15676983), np.float32(0.15976465), np.float32(0.17534837), np.float32(0.15219522), np.float32(0.13976116), np.float32(0.12548743), np.float32(0.10707119), np.float32(0.09266869), np.float32(0.08922848), np.float32(0.08790786), np.float32(0.0864968), np.float32(0.0972923), np.float32(0.08981795), np.float32(0.089825496), np.float32(0.092432514), np.float32(0.09630479), np.float32(0.1001555), np.float32(0.10908682), np.float32(0.116105735), np.float32(0.10764003), np.float32(0.10556808), np.float32(0.10031533), np.float32(0.09521518), np.float32(0.098837085), np.float32(0.106654264), np.float32(0.099419095), np.float32(0.09760518), np.float32(0.10612649), np.float32(0.10193595), np.float32(0.104552805), np.float32(0.10202517), np.float32(0.10236831), np.float32(0.10268826), np.float32(0.111994185), np.float32(0.11198316), np.float32(0.11237239), np.float32(0.12633386), np.float32(0.1272859), np.float32(0.116539314), np.float32(0.09892975), np.float32(0.09987974), np.float32(0.08747245), np.float32(0.06889287), np.float32(0.06434406), np.float32(0.061615374), np.float32(0.055383828), np.float32(0.054582663), np.float32(0.060792074), np.float32(0.058311477), np.float32(0.06424803), np.float32(0.07412071), np.float32(0.07542703), np.float32(0.07677319), np.float32(0.07032714), np.float32(0.07514069), np.float32(0.07276714), np.float32(0.06602392), np.float32(0.060900662), np.float32(0.060799465), np.float32(0.0623212), np.float32(0.061129104), np.float32(0.060177736), np.float32(0.06811233), np.float32(0.07724652), np.float32(0.07633912), np.float32(0.07793351), np.float32(0.09810635), np.float32(0.11564238), np.float32(0.1276299), np.float32(0.14894007), np.float32(0.17756757), np.float32(0.17827912), np.float32(0.17579825), np.float32(0.18468665), np.float32(0.22648002), np.float32(0.2425296), np.float32(0.2670849), np.float32(0.2873171), np.float32(0.29214072), np.float32(0.24595292), np.float32(0.2241653), np.float32(0.2563572), np.float32(0.235116), np.float32(0.21215335), np.float32(0.21569313), np.float32(0.211133), np.float32(0.20770095), np.float32(0.20307192), np.float32(0.2098072), np.float32(0.21642447), np.float32(0.22668348), np.float32(0.25121325), np.float32(0.23709372), np.float32(0.23461036), np.float32(0.17886364), np.float32(0.15501282), np.float32(0.16038562), np.float32(0.14674254), np.float32(0.12414491), np.float32(0.113966905), np.float32(0.13593854), np.float32(0.14943354), np.float32(0.12545018), np.float32(0.13903143), np.float32(0.15690932), np.float32(0.15003212), np.float32(0.13544367), np.float32(0.16985252), np.float32(0.14694057), np.float32(0.13054727), np.float32(0.13320416), np.float32(0.12430999), np.float32(0.10050392), np.float32(0.09687073), np.float32(0.0969802), np.float32(0.08111623), np.float32(0.06864891), np.float32(0.06836604), np.float32(0.06729036), np.float32(0.071133554), np.float32(0.07252586), np.float32(0.07348703), np.float32(0.08708686), np.float32(0.08726404), np.float32(0.090660036), np.float32(0.10077033), np.float32(0.10456886), np.float32(0.11316133), np.float32(0.10438242), np.float32(0.09669061), np.float32(0.091236524), np.float32(0.08360647), np.float32(0.07468872), np.float32(0.06847884), np.float32(0.06468631), np.float32(0.07040355), np.float32(0.07192888), np.float32(0.06445198), np.float32(0.07094639), np.float32(0.0746512), np.float32(0.07501875), np.float32(0.07822827), np.float32(0.08648641), np.float32(0.08639123), np.float32(0.08826524), np.float32(0.104062095), np.float32(0.12415472), np.float32(0.1433332), np.float32(0.16219372), np.float32(0.17253834), np.float32(0.22187573), np.float32(0.23542349), np.float32(0.2760069), np.float32(0.3581432), np.float32(0.4581904), np.float32(0.5104958), np.float32(0.5754828), np.float32(0.6665603), np.float32(0.73596704), np.float32(0.77281183), np.float32(0.8486506), np.float32(0.86663437), np.float32(0.8692066), np.float32(0.89322156), np.float32(0.9203532), np.float32(0.9095955), np.float32(0.890456), np.float32(0.8685979), np.float32(0.8487909), np.float32(0.8381218), np.float32(0.80062526), np.float32(0.782525), np.float32(0.75868994), np.float32(0.72843516), np.float32(0.69047916), np.float32(0.6453501), np.float32(0.6294422), np.float32(0.52566963), np.float32(0.4528594), np.float32(0.41558763), np.float32(0.28561267), np.float32(0.19085255), np.float32(0.18470964), np.float32(0.18637018), np.float32(0.18202291), np.float32(0.15433562), np.float32(0.14231947), np.float32(0.12898473), np.float32(0.12258263), np.float32(0.1100037), np.float32(0.11692713), np.float32(0.12108014), np.float32(0.10833213), np.float32(0.112149686), np.float32(0.11935069), np.float32(0.11988326), np.float32(0.11479758), np.float32(0.12117734), np.float32(0.13437295), np.float32(0.12841329), np.float32(0.124967374), np.float32(0.11482971), np.float32(0.1074455), np.float32(0.09246636), np.float32(0.07649635), np.float32(0.0738773), np.float32(0.06374191), np.float32(0.06139904), np.float32(0.058729593), np.float32(0.059993375), np.float32(0.057601057), np.float32(0.054199785), np.float32(0.062774435), np.float32(0.064246416), np.float32(0.06240557), np.float32(0.06567544), np.float32(0.06685985), np.float32(0.06328987), np.float32(0.059477273), np.float32(0.05007211), np.float32(0.048466835), np.float32(0.048631135), np.float32(0.0576515), np.float32(0.062584735), np.float32(0.085538544), np.float32(0.11387924), np.float32(0.134244), np.float32(0.15250792), np.float32(0.17296839), np.float32(0.18486205), np.float32(0.1841221), np.float32(0.19428614), np.float32(0.19865848), np.float32(0.19590291), np.float32(0.20361628), np.float32(0.20430444), np.float32(0.2153517), np.float32(0.27449548), np.float32(0.26153255), np.float32(0.30065084), np.float32(0.29468384), np.float32(0.32627207), np.float32(0.35251614), np.float32(0.39677644), np.float32(0.40591618), np.float32(0.4277905), np.float32(0.39230114), np.float32(0.371966), np.float32(0.28723702), np.float32(0.20887378), np.float32(0.1746521), np.float32(0.12726232), np.float32(0.107720755), np.float32(0.0856494), np.float32(0.08402601), np.float32(0.07016986), np.float32(0.072118506), np.float32(0.07529701), np.float32(0.08135103), np.float32(0.09557087), np.float32(0.10252427), np.float32(0.10215575), np.float32(0.12043109), np.float32(0.14200115), np.float32(0.13531613), np.float32(0.13750091), np.float32(0.12697186), np.float32(0.13070251), np.float32(0.14676625), np.float32(0.13887937), np.float32(0.13262236), np.float32(0.13765769), np.float32(0.14844958), np.float32(0.16019014), np.float32(0.15347947), np.float32(0.16418266), np.float32(0.1693791), np.float32(0.1826476), np.float32(0.18368141), np.float32(0.18683606), np.float32(0.18430325), np.float32(0.17799826), np.float32(0.1764781), np.float32(0.1613858), np.float32(0.15693095), np.float32(0.15849215), np.float32(0.14357008), np.float32(0.13825549), np.float32(0.14710945), np.float32(0.13716795), np.float32(0.13430426), np.float32(0.13571085), np.float32(0.14151755), np.float32(0.13955589), np.float32(0.14560905)], 'MVRLTVDLIMKNSNILRNRKDEPLAQHLRRITHLNFSNKNIDEVEDLTMCRNLTVLYLYDNHINQIKNLGSNLTHLYLQNNCISCIENLSGLKRLEKLYLGGNCLTVVEGLEGLGELRELHIENQRLPPGEKLLFDPRTLHFLRLSLSVLNISNNNIDELNDLAILVNLTQFVAADNQIKEIKDLELVLSKWTKLWRMDLSGNSVCLKPKYRDKVIIISKTLEILDGKEIKEMARQFLLNWKASKLSKKKKSGENMTGQSHLPHLCETFYIC': [np.float32(0.30512825), np.float32(0.29792264), np.float32(0.30387977), np.float32(0.2691589), np.float32(0.25617397), np.float32(0.24666677), np.float32(0.2302275), np.float32(0.21647145), np.float32(0.22107342), np.float32(0.23290364), np.float32(0.24064623), np.float32(0.24780484), np.float32(0.22317289), np.float32(0.20080237), np.float32(0.20644239), np.float32(0.17382942), np.float32(0.13980658), np.float32(0.17160192), np.float32(0.19909607), np.float32(0.1737424), np.float32(0.18043071), np.float32(0.20681912), np.float32(0.15907612), np.float32(0.15168089), np.float32(0.13421175), np.float32(0.1340299), np.float32(0.13359003), np.float32(0.13226108), np.float32(0.13950378), np.float32(0.12507065), np.float32(0.12717253), np.float32(0.124305725), np.float32(0.09661234), np.float32(0.094304755), np.float32(0.10580736), np.float32(0.09680681), np.float32(0.10209197), np.float32(0.13725701), np.float32(0.08641214), np.float32(0.09849523), np.float32(0.1314203), np.float32(0.07805107), np.float32(0.07242122), np.float32(0.08696181), np.float32(0.0726642), np.float32(0.07531299), np.float32(0.058721464), np.float32(0.06508271), np.float32(0.07018658), np.float32(0.054497283), np.float32(0.05509445), np.float32(0.044733312), np.float32(0.040082313), np.float32(0.047024533), np.float32(0.035058074), np.float32(0.0348035), np.float32(0.040038396), np.float32(0.03781571), np.float32(0.03456792), np.float32(0.037362088), np.float32(0.03684046), np.float32(0.03309447), np.float32(0.03343392), np.float32(0.034576792), np.float32(0.031195015), np.float32(0.03302809), np.float32(0.03090712), np.float32(0.029658569), np.float32(0.032692574), np.float32(0.034190677), np.float32(0.034420595), np.float32(0.029116675), np.float32(0.03195454), np.float32(0.030307963), np.float32(0.028096786), np.float32(0.028801529), np.float32(0.028385524), np.float32(0.024412856), np.float32(0.02659896), np.float32(0.02648118), np.float32(0.02117504), np.float32(0.02292803), np.float32(0.025154369), np.float32(0.023183692), np.float32(0.021981955), np.float32(0.02431262), np.float32(0.022592006), np.float32(0.022037365), np.float32(0.024464838), np.float32(0.02456334), np.float32(0.025732242), np.float32(0.02353696), np.float32(0.024182843), np.float32(0.024757002), np.float32(0.024556521), np.float32(0.02493664), np.float32(0.024885088), np.float32(0.027106412), np.float32(0.028656386), np.float32(0.02659872), np.float32(0.028148264), np.float32(0.030949712), np.float32(0.025385398), np.float32(0.026995732), np.float32(0.03293267), np.float32(0.026284453), np.float32(0.026950061), np.float32(0.031481717), np.float32(0.027790025), np.float32(0.028540468), np.float32(0.027982771), np.float32(0.03191978), np.float32(0.033295523), np.float32(0.03561399), np.float32(0.043630384), np.float32(0.044630583), np.float32(0.04696193), np.float32(0.055955186), np.float32(0.06098411), np.float32(0.0687879), np.float32(0.08566535), np.float32(0.07469452), np.float32(0.075094506), np.float32(0.07503713), np.float32(0.07618191), np.float32(0.0822527), np.float32(0.1158241), np.float32(0.08377577), np.float32(0.07513134), np.float32(0.076793164), np.float32(0.066409215), np.float32(0.059587315), np.float32(0.063590586), np.float32(0.059134685), np.float32(0.06517329), np.float32(0.05572035), np.float32(0.0485227), np.float32(0.054055814), np.float32(0.035969116), np.float32(0.036009755), np.float32(0.0332572), np.float32(0.030013334), np.float32(0.029775925), np.float32(0.027767997), np.float32(0.028290609), np.float32(0.027679414), np.float32(0.029409185), np.float32(0.03168133), np.float32(0.031869713), np.float32(0.032341808), np.float32(0.030618912), np.float32(0.031055544), np.float32(0.031217078), np.float32(0.027676107), np.float32(0.027724704), np.float32(0.030587109), np.float32(0.02984624), np.float32(0.028832076), np.float32(0.02840515), np.float32(0.031888593), np.float32(0.031425558), np.float32(0.028955005), np.float32(0.032512374), np.float32(0.032593247), np.float32(0.03854379), np.float32(0.037699427), np.float32(0.041569885), np.float32(0.037732907), np.float32(0.037873216), np.float32(0.053543527), np.float32(0.039996687), np.float32(0.038262367), np.float32(0.041344143), np.float32(0.041641597), np.float32(0.036401972), np.float32(0.042463012), np.float32(0.0375426), np.float32(0.034772184), np.float32(0.04169371), np.float32(0.049748465), np.float32(0.04391966), np.float32(0.046789046), np.float32(0.06450038), np.float32(0.05273192), np.float32(0.053179093), np.float32(0.05238734), np.float32(0.0645569), np.float32(0.06241182), np.float32(0.061938137), np.float32(0.062023003), np.float32(0.06231303), np.float32(0.06266041), np.float32(0.056812253), np.float32(0.055045243), np.float32(0.06012869), np.float32(0.05455099), np.float32(0.055224705), np.float32(0.06239539), np.float32(0.079171345), np.float32(0.07623178), np.float32(0.109529525), np.float32(0.11569052), np.float32(0.11346555), np.float32(0.09009864), np.float32(0.08771887), np.float32(0.07643729), np.float32(0.06549001), np.float32(0.06199646), np.float32(0.070341386), np.float32(0.06457791), np.float32(0.056169294), np.float32(0.0630139), np.float32(0.06757362), np.float32(0.06034935), np.float32(0.06134622), np.float32(0.06945907), np.float32(0.085194744), np.float32(0.09088795), np.float32(0.08293324), np.float32(0.099480145), np.float32(0.10412816), np.float32(0.0926453), np.float32(0.082928486), np.float32(0.08390998), np.float32(0.07896546), np.float32(0.07366934), np.float32(0.07003801), np.float32(0.07656006), np.float32(0.08039992), np.float32(0.0812803), np.float32(0.09203416), np.float32(0.103159525), np.float32(0.09772123), np.float32(0.10468652), np.float32(0.11628814), np.float32(0.11798277), np.float32(0.12774542), np.float32(0.13887715), np.float32(0.15495162), np.float32(0.1705681), np.float32(0.1687049), np.float32(0.1635518), np.float32(0.19943358), np.float32(0.20246337), np.float32(0.22608103), np.float32(0.2638819), np.float32(0.31880245), np.float32(0.36880532), np.float32(0.40137863), np.float32(0.4526421), np.float32(0.4857217), np.float32(0.4488405), np.float32(0.4409232), np.float32(0.4166439), np.float32(0.43707144), np.float32(0.4524496), np.float32(0.44613355), np.float32(0.39811906), np.float32(0.3462835), np.float32(0.36072618), np.float32(0.3498961), np.float32(0.27402312), np.float32(0.18409245), np.float32(0.14785273), np.float32(0.11950224), np.float32(0.097628176), np.float32(0.11237845), np.float32(0.15541129), np.float32(0.19913137), np.float32(0.14546846), np.float32(0.13054493), np.float32(0.13465947)], 'MARSRRKYKNSRAKVRVALPKKNPNIFKPAFNFPPKLRALMADDVPEWDDQASVIQNYKSFGVISNPNLLGIRSRTDHMIQDDSLNVPPPPEPHTDDPVAKEFEPIDSGSELEEDDLKTALGKQRKDGKSAPLQPLTTMQRTHIRRLVEKHGGDIESMYRDRKLNSMQHSVATLQKLCTRYHMYKDKNPVLVPF': [np.float32(0.9433218), np.float32(0.9398471), np.float32(0.9340418), np.float32(0.9271069), np.float32(0.92831415), np.float32(0.92460895), np.float32(0.9158549), np.float32(0.92213404), np.float32(0.9273983), np.float32(0.93466395), np.float32(0.9390784), np.float32(0.94100016), np.float32(0.95286816), np.float32(0.9526133), np.float32(0.94720304), np.float32(0.9426786), np.float32(0.94275343), np.float32(0.93665165), np.float32(0.9353824), np.float32(0.93536407), np.float32(0.9214242), np.float32(0.93168694), np.float32(0.9162291), np.float32(0.8684092), np.float32(0.82446027), np.float32(0.8217089), np.float32(0.80679715), np.float32(0.8065011), np.float32(0.876439), np.float32(0.9163656), np.float32(0.9081861), np.float32(0.8806734), np.float32(0.8884638), np.float32(0.88562554), np.float32(0.87968904), np.float32(0.87262756), np.float32(0.8720265), np.float32(0.85337085), np.float32(0.8326798), np.float32(0.7969082), np.float32(0.7758176), np.float32(0.75863826), np.float32(0.7530764), np.float32(0.6972256), np.float32(0.6368404), np.float32(0.6087952), np.float32(0.5995379), np.float32(0.59461945), np.float32(0.6210419), np.float32(0.5864197), np.float32(0.5750334), np.float32(0.53395), np.float32(0.5797705), np.float32(0.5745443), np.float32(0.5324332), np.float32(0.532684), np.float32(0.56560886), np.float32(0.60233164), np.float32(0.5492668), np.float32(0.545965), np.float32(0.54063493), np.float32(0.5434531), np.float32(0.5254466), np.float32(0.6234162), np.float32(0.72233486), np.float32(0.6314436), np.float32(0.7383121), np.float32(0.7782828), np.float32(0.80604005), np.float32(0.820344), np.float32(0.8484402), np.float32(0.88336444), np.float32(0.8855245), np.float32(0.901852), np.float32(0.9144951), np.float32(0.9182717), np.float32(0.9104353), np.float32(0.89875895), np.float32(0.9090172), np.float32(0.9010651), np.float32(0.90667707), np.float32(0.9067688), np.float32(0.9206257), np.float32(0.93988615), np.float32(0.9372274), np.float32(0.9305175), np.float32(0.9476912), np.float32(0.9521811), np.float32(0.9612962), np.float32(0.9668769), np.float32(0.9668551), np.float32(0.9704058), np.float32(0.9700962), np.float32(0.9716834), np.float32(0.9737838), np.float32(0.9747508), np.float32(0.9741034), np.float32(0.97337025), np.float32(0.972616), np.float32(0.9716673), np.float32(0.97111905), np.float32(0.9694445), np.float32(0.9680752), np.float32(0.9677605), np.float32(0.96406275), np.float32(0.9636201), np.float32(0.9639124), np.float32(0.9643629), np.float32(0.9626042), np.float32(0.9620864), np.float32(0.9598143), np.float32(0.95687824), np.float32(0.95421), np.float32(0.9530421), np.float32(0.95736784), np.float32(0.9588236), np.float32(0.9583017), np.float32(0.9626872), np.float32(0.96338063), np.float32(0.9634216), np.float32(0.96086335), np.float32(0.96157265), np.float32(0.96260005), np.float32(0.9593577), np.float32(0.9555249), np.float32(0.9537167), np.float32(0.9494189), np.float32(0.9427234), np.float32(0.9297505), np.float32(0.92551583), np.float32(0.9183013), np.float32(0.90461266), np.float32(0.87273806), np.float32(0.8437911), np.float32(0.8276981), np.float32(0.75632787), np.float32(0.70409137), np.float32(0.64165944), np.float32(0.59109473), np.float32(0.59475744), np.float32(0.5399481), np.float32(0.48908836), np.float32(0.46133938), np.float32(0.4356608), np.float32(0.39058334), np.float32(0.32565582), np.float32(0.26202428), np.float32(0.2373169), np.float32(0.235551), np.float32(0.22263649), np.float32(0.22974871), np.float32(0.2331092), np.float32(0.23935561), np.float32(0.25788304), np.float32(0.24054542), np.float32(0.24851121), np.float32(0.29077983), np.float32(0.3371479), np.float32(0.36025846), np.float32(0.39331606), np.float32(0.39534613), np.float32(0.3660852), np.float32(0.32254776), np.float32(0.33349326), np.float32(0.33981735), np.float32(0.31709525), np.float32(0.2848651), np.float32(0.32389688), np.float32(0.32268593), np.float32(0.3184837), np.float32(0.29694426), np.float32(0.3115464), np.float32(0.31259403), np.float32(0.2979421), np.float32(0.29833132), np.float32(0.3029292), np.float32(0.30477774), np.float32(0.29604644), np.float32(0.30049986), np.float32(0.36204234), np.float32(0.34909487), np.float32(0.3529711), np.float32(0.48607245), np.float32(0.53122663), np.float32(0.56889665), np.float32(0.6340634), np.float32(0.6459507), np.float32(0.63193566), np.float32(0.6486923), np.float32(0.6908596), np.float32(0.72507817), np.float32(0.7255101), np.float32(0.79009664), np.float32(0.87001914)], 'METDAVCTYENGVIEDLSSADGLKSALNKENEIVDNGTKTVAILDGTVQDKPLVGDPANDPSAIENGGLVTSCESKGSIPSKKPEAEHAAHSIHSKPQKDRIHQKNGSTYSRPGGKPSLSQSLSFNSKGVLTSGIRKGIEGKPMKNDGKSSRVEGPDNASSLSNGSLASTMRSNHTVPQPFALATNRRASAGVHASEGNTSGVSNRRATLTSAPVARRSQSGKAISTGSTTSTQQSEVIKTQDQNLKSLKHGVSGKDEEDALSTTSSHTPRGLLSRRSSSAGFSFRCDERAEKRKEFFTKLEEKIQAKEVEKTNLQAQSKESQEAEIKQLRKSLTFKATPMPSFYQEPAPPKVDLKKIPTTRPRSPKLGRHKSSIAPLALAAATDTTPNNTKSCKGSRQGSMDQANPNPPSQNTENTSKKPVRRSLTKAPSQKSSNPKTKEVSKDPAKPNIPEPPQTQIEENGSKMKDNSKENKVKEEDNLTSIDGGLSAEDEDEGMLNLPDPAPETAIADEAATVKS': [np.float32(0.7484711), np.float32(0.80109006), np.float32(0.82425535), np.float32(0.85647786), np.float32(0.82496053), np.float32(0.8882338), np.float32(0.86742663), np.float32(0.86455166), np.float32(0.8573372), np.float32(0.8781924), np.float32(0.8700593), np.float32(0.86064756), np.float32(0.8511585), np.float32(0.8205274), np.float32(0.7876578), np.float32(0.7868112), np.float32(0.7873564), np.float32(0.80149436), np.float32(0.80059284), np.float32(0.8208225), np.float32(0.8044377), np.float32(0.8163827), np.float32(0.81005734), np.float32(0.80390453), np.float32(0.8083307), np.float32(0.7840315), np.float32(0.7730817), np.float32(0.774273), np.float32(0.78443885), np.float32(0.81035703), np.float32(0.8251489), np.float32(0.8344179), np.float32(0.8687337), np.float32(0.8742122), np.float32(0.881571), np.float32(0.8951993), np.float32(0.89543), np.float32(0.9084071), np.float32(0.92667544), np.float32(0.93945956), np.float32(0.94498295), np.float32(0.94914573), np.float32(0.96211714), np.float32(0.964461), np.float32(0.966364), np.float32(0.9671017), np.float32(0.96888363), np.float32(0.9700486), np.float32(0.9693646), np.float32(0.971574), np.float32(0.9727816), np.float32(0.97222835), np.float32(0.97420686), np.float32(0.97560024), np.float32(0.97669846), np.float32(0.97657645), np.float32(0.9759833), np.float32(0.97693217), np.float32(0.977387), np.float32(0.97668034), np.float32(0.97703075), np.float32(0.9765207), np.float32(0.97645503), np.float32(0.975805), np.float32(0.9771723), np.float32(0.9767304), np.float32(0.97720623), np.float32(0.97869647), np.float32(0.97853196), np.float32(0.97852707), np.float32(0.9791357), np.float32(0.9785044), np.float32(0.9790951), np.float32(0.978901), np.float32(0.97869897), np.float32(0.97822624), np.float32(0.97806716), np.float32(0.97776824), np.float32(0.9775874), np.float32(0.9782583), np.float32(0.97788346), np.float32(0.97837526), np.float32(0.97894967), np.float32(0.9779652), np.float32(0.97761154), np.float32(0.97793955), np.float32(0.9786699), np.float32(0.97965425), np.float32(0.9792612), np.float32(0.97924966), np.float32(0.9788689), np.float32(0.9781552), np.float32(0.9778561), np.float32(0.9782259), np.float32(0.97853124), np.float32(0.97822523), np.float32(0.97814524), np.float32(0.97834855), np.float32(0.9794789), np.float32(0.9794295), np.float32(0.97979796), np.float32(0.9804791), np.float32(0.98050493), np.float32(0.9804268), np.float32(0.9815353), np.float32(0.9810635), np.float32(0.9807375), np.float32(0.98114854), np.float32(0.9804421), np.float32(0.9804739), np.float32(0.9797299), np.float32(0.9792402), np.float32(0.97887087), np.float32(0.979228), np.float32(0.97929186), np.float32(0.9789748), np.float32(0.97925985), np.float32(0.97875506), np.float32(0.97931117), np.float32(0.9798779), np.float32(0.9801794), np.float32(0.98022294), np.float32(0.97928256), np.float32(0.9788833), np.float32(0.9781833), np.float32(0.97816855), np.float32(0.9773728), np.float32(0.9772594), np.float32(0.9773796), np.float32(0.9773817), np.float32(0.97879785), np.float32(0.9786305), np.float32(0.9794295), np.float32(0.9796286), np.float32(0.9801319), np.float32(0.9799137), np.float32(0.98052937), np.float32(0.98053247), np.float32(0.98005176), np.float32(0.9801979), np.float32(0.980098), np.float32(0.98015755), np.float32(0.9801025), np.float32(0.98010534), np.float32(0.9800212), np.float32(0.98014474), np.float32(0.9804966), np.float32(0.9793944), np.float32(0.9790582), np.float32(0.9784854), np.float32(0.979159), np.float32(0.97812265), np.float32(0.9786993), np.float32(0.97858846), np.float32(0.9781383), np.float32(0.97846574), np.float32(0.97811615), np.float32(0.97746336), np.float32(0.9777955), np.float32(0.9774975), np.float32(0.97824484), np.float32(0.97721434), np.float32(0.9773817), np.float32(0.9783449), np.float32(0.9785066), np.float32(0.97857875), np.float32(0.9782779), np.float32(0.9780904), np.float32(0.9782567), np.float32(0.97879446), np.float32(0.9785286), np.float32(0.9789747), np.float32(0.9795402), np.float32(0.97897744), np.float32(0.97877365), np.float32(0.979507), np.float32(0.97971743), np.float32(0.98003834), np.float32(0.9806153), np.float32(0.9807123), np.float32(0.9803106), np.float32(0.981111), np.float32(0.981372), np.float32(0.98130006), np.float32(0.9812639), np.float32(0.9814839), np.float32(0.981447), np.float32(0.9813541), np.float32(0.9810781), np.float32(0.9813985), np.float32(0.9813347), np.float32(0.9818164), np.float32(0.9818527), np.float32(0.9815258), np.float32(0.9820624), np.float32(0.98144066), np.float32(0.9816969), np.float32(0.9815245), np.float32(0.9817962), np.float32(0.98156744), np.float32(0.9809352), np.float32(0.98040247), np.float32(0.9804869), np.float32(0.9808116), np.float32(0.98093545), np.float32(0.98088604), np.float32(0.981093), np.float32(0.98053896), np.float32(0.98142254), np.float32(0.98082685), np.float32(0.9804482), np.float32(0.98082924), np.float32(0.980331), np.float32(0.9806771), np.float32(0.97997814), np.float32(0.97994995), np.float32(0.98024005), np.float32(0.979756), np.float32(0.9794073), np.float32(0.97889394), np.float32(0.97897434), np.float32(0.9782954), np.float32(0.9778325), np.float32(0.97741526), np.float32(0.97644097), np.float32(0.97579443), np.float32(0.9754499), np.float32(0.9738032), np.float32(0.9740872), np.float32(0.9713145), np.float32(0.96999604), np.float32(0.96794343), np.float32(0.9674471), np.float32(0.9672618), np.float32(0.9665081), np.float32(0.9647615), np.float32(0.9626446), np.float32(0.96019816), np.float32(0.9620628), np.float32(0.9633478), np.float32(0.96441764), np.float32(0.9621719), np.float32(0.9610157), np.float32(0.9604848), np.float32(0.96402997), np.float32(0.9641902), np.float32(0.9644621), np.float32(0.96667117), np.float32(0.9694672), np.float32(0.9696596), np.float32(0.9724817), np.float32(0.97173923), np.float32(0.9732005), np.float32(0.97389394), np.float32(0.9740447), np.float32(0.97380733), np.float32(0.973916), np.float32(0.97362775), np.float32(0.973695), np.float32(0.9734571), np.float32(0.97287184), np.float32(0.97398835), np.float32(0.97464764), np.float32(0.9731539), np.float32(0.97366333), np.float32(0.9736361), np.float32(0.9730622), np.float32(0.9734886), np.float32(0.972852), np.float32(0.9732084), np.float32(0.9713747), np.float32(0.97173744), np.float32(0.97065175), np.float32(0.969014), np.float32(0.9668636), np.float32(0.9628174), np.float32(0.9542574), np.float32(0.94902873), np.float32(0.9458487), np.float32(0.9406613), np.float32(0.9303656), np.float32(0.92161894), np.float32(0.91389984), np.float32(0.90432584), np.float32(0.8905802), np.float32(0.8682944), np.float32(0.84341866), np.float32(0.82448053), np.float32(0.80200315), np.float32(0.7694474), np.float32(0.7571311), np.float32(0.73379976), np.float32(0.7012077), np.float32(0.6787151), np.float32(0.6633661), np.float32(0.65011096), np.float32(0.6217261), np.float32(0.6100624), np.float32(0.59294254), np.float32(0.5875227), np.float32(0.59030557), np.float32(0.5738195), np.float32(0.5888662), np.float32(0.59279436), np.float32(0.64406073), np.float32(0.6481061), np.float32(0.6654999), np.float32(0.68880206), np.float32(0.69636774), np.float32(0.71685153), np.float32(0.7158044), np.float32(0.72137225), np.float32(0.7166711), np.float32(0.71575254), np.float32(0.7068161), np.float32(0.69929165), np.float32(0.6939472), np.float32(0.70884883), np.float32(0.69596606), np.float32(0.7002896), np.float32(0.69745845), np.float32(0.6972029), np.float32(0.7085665), np.float32(0.7156869), np.float32(0.712693), np.float32(0.72740936), np.float32(0.7454044), np.float32(0.7738693), np.float32(0.7865899), np.float32(0.8107914), np.float32(0.83167976), np.float32(0.8542708), np.float32(0.87229025), np.float32(0.8718306), np.float32(0.8887941), np.float32(0.9023495), np.float32(0.91261584), np.float32(0.92459285), np.float32(0.9294912), np.float32(0.936594), np.float32(0.95005083), np.float32(0.9549863), np.float32(0.9570103), np.float32(0.9593816), np.float32(0.9611047), np.float32(0.9650776), np.float32(0.96754384), np.float32(0.97030234), np.float32(0.97051674), np.float32(0.9724469), np.float32(0.97616655), np.float32(0.9791463), np.float32(0.981216), np.float32(0.98169935), np.float32(0.9821922), np.float32(0.9831701), np.float32(0.9835411), np.float32(0.983192), np.float32(0.98339945), np.float32(0.9835865), np.float32(0.9835064), np.float32(0.98287016), np.float32(0.9826701), np.float32(0.9821171), np.float32(0.98146605), np.float32(0.98120993), np.float32(0.9813887), np.float32(0.98087883), np.float32(0.98139936), np.float32(0.9804836), np.float32(0.9809497), np.float32(0.98195523), np.float32(0.9813021), np.float32(0.9810874), np.float32(0.9809549), np.float32(0.9808358), np.float32(0.9811327), np.float32(0.9821566), np.float32(0.98193914), np.float32(0.98166245), np.float32(0.9816851), np.float32(0.98200065), np.float32(0.98173666), np.float32(0.98257726), np.float32(0.9830085), np.float32(0.98307884), np.float32(0.9841781), np.float32(0.9842763), np.float32(0.98456), np.float32(0.98445964), np.float32(0.9844245), np.float32(0.98509294), np.float32(0.9849246), np.float32(0.9849732), np.float32(0.9850832), np.float32(0.9851961), np.float32(0.9849991), np.float32(0.98495126), np.float32(0.9849437), np.float32(0.9850434), np.float32(0.9848856), np.float32(0.98448044), np.float32(0.9845221), np.float32(0.98451626), np.float32(0.9842972), np.float32(0.9846037), np.float32(0.98422295), np.float32(0.984159), np.float32(0.9837869), np.float32(0.98377925), np.float32(0.9836859), np.float32(0.9831177), np.float32(0.98343796), np.float32(0.98304856), np.float32(0.9832669), np.float32(0.9830514), np.float32(0.98320365), np.float32(0.98276746), np.float32(0.9834163), np.float32(0.98317105), np.float32(0.98328424), np.float32(0.9840098), np.float32(0.9841085), np.float32(0.98432195), np.float32(0.9841606), np.float32(0.98431104), np.float32(0.9846838), np.float32(0.9846029), np.float32(0.9849326), np.float32(0.9850103), np.float32(0.9848818), np.float32(0.98440325), np.float32(0.98437405), np.float32(0.9843366), np.float32(0.9844428), np.float32(0.9843657), np.float32(0.98432714), np.float32(0.9842635), np.float32(0.98396194), np.float32(0.98392063), np.float32(0.9836023), np.float32(0.9840835), np.float32(0.9836961), np.float32(0.98364115), np.float32(0.9832982), np.float32(0.9825959), np.float32(0.9823377), np.float32(0.98251146), np.float32(0.9823669), np.float32(0.9823293), np.float32(0.98234195), np.float32(0.9819374), np.float32(0.9819456), np.float32(0.9822229), np.float32(0.9819661), np.float32(0.98246574), np.float32(0.98206836), np.float32(0.9820224), np.float32(0.9802475), np.float32(0.98020405), np.float32(0.97965837), np.float32(0.9794844), np.float32(0.97821003), np.float32(0.9772413), np.float32(0.97617096), np.float32(0.9746488), np.float32(0.97543144), np.float32(0.9748981), np.float32(0.9745675), np.float32(0.97557133), np.float32(0.9753469), np.float32(0.97405136), np.float32(0.97570634), np.float32(0.976227), np.float32(0.9759745), np.float32(0.9763833), np.float32(0.9778772), np.float32(0.9768885), np.float32(0.97711235), np.float32(0.97744715), np.float32(0.9767893), np.float32(0.97697884), np.float32(0.9770056), np.float32(0.977415), np.float32(0.97652197), np.float32(0.9773781), np.float32(0.97756904), np.float32(0.97665125), np.float32(0.9774099), np.float32(0.9769586), np.float32(0.97645676), np.float32(0.97603095), np.float32(0.9764044), np.float32(0.9756777), np.float32(0.97534686), np.float32(0.975223), np.float32(0.97370493), np.float32(0.9731147), np.float32(0.97213674), np.float32(0.97165054), np.float32(0.9715657), np.float32(0.9720375), np.float32(0.97259074), np.float32(0.97283465), np.float32(0.97355396), np.float32(0.9743931), np.float32(0.97304046), np.float32(0.97226024), np.float32(0.9714604), np.float32(0.9686307), np.float32(0.96582997), np.float32(0.96415997), np.float32(0.961106), np.float32(0.96113175), np.float32(0.9605278), np.float32(0.95605266), np.float32(0.95906264), np.float32(0.9587924)], 'MSTPAFSVAASVAPRSSFTPNRALCSRPRRQLAARPARRAAVSMVSEVNIDKKREKVALVKESLENCQMLFATNLSGLSVAQVYDLRQRVPKTTKCMTVKNTLMRRAIEDSEWASAHEFTVGSSLWFFVQDDFKGSVEAFEKFAKDLKRDPIIGGVYDGQKCDGEGIKAIAALPSKQELIQKIAVGIRMVPTKVARSVKAVPTKVAVAIKLAVADESKGDESAAE': [np.float32(0.979633), np.float32(0.9797847), np.float32(0.97929436), np.float32(0.9798054), np.float32(0.9812361), np.float32(0.9799985), np.float32(0.977687), np.float32(0.9774139), np.float32(0.97841454), np.float32(0.98030853), np.float32(0.9796681), np.float32(0.9787578), np.float32(0.9782728), np.float32(0.9770832), np.float32(0.97760767), np.float32(0.9786389), np.float32(0.9783533), np.float32(0.97759014), np.float32(0.9730128), np.float32(0.97173023), np.float32(0.9715769), np.float32(0.9710144), np.float32(0.9708327), np.float32(0.96927816), np.float32(0.9673458), np.float32(0.9703841), np.float32(0.9724939), np.float32(0.9657079), np.float32(0.9633181), np.float32(0.9555764), np.float32(0.9432835), np.float32(0.9281756), np.float32(0.92877924), np.float32(0.9163902), np.float32(0.8788723), np.float32(0.87506896), np.float32(0.8481583), np.float32(0.83366674), np.float32(0.79310966), np.float32(0.7700258), np.float32(0.7751664), np.float32(0.734233), np.float32(0.69909656), np.float32(0.64748114), np.float32(0.62920165), np.float32(0.5846229), np.float32(0.55966073), np.float32(0.52641624), np.float32(0.4896753), np.float32(0.4846921), np.float32(0.42684856), np.float32(0.3647085), np.float32(0.34077275), np.float32(0.32544422), np.float32(0.30446562), np.float32(0.28833324), np.float32(0.26383004), np.float32(0.2467988), np.float32(0.20470084), np.float32(0.15529321), np.float32(0.14390565), np.float32(0.1319013), np.float32(0.11949084), np.float32(0.10789488), np.float32(0.09438271), np.float32(0.09283234), np.float32(0.08404144), np.float32(0.08327539), np.float32(0.078036144), np.float32(0.07884134), np.float32(0.07768856), np.float32(0.07720175), np.float32(0.08444399), np.float32(0.08853109), np.float32(0.07680598), np.float32(0.07483865), np.float32(0.08642551), np.float32(0.08924482), np.float32(0.08583179), np.float32(0.0988522), np.float32(0.10983743), np.float32(0.110962324), np.float32(0.11152871), np.float32(0.12870257), np.float32(0.127515), np.float32(0.12524566), np.float32(0.12700738), np.float32(0.12227842), np.float32(0.1172708), np.float32(0.10695023), np.float32(0.108443916), np.float32(0.11036944), np.float32(0.1103285), np.float32(0.10946125), np.float32(0.10737782), np.float32(0.10557868), np.float32(0.10702971), np.float32(0.10825817), np.float32(0.114207305), np.float32(0.11181216), np.float32(0.108274765), np.float32(0.09793882), np.float32(0.10117965), np.float32(0.09992758), np.float32(0.088560335), np.float32(0.09077086), np.float32(0.09001413), np.float32(0.08170836), np.float32(0.0817501), np.float32(0.07795349), np.float32(0.07482965), np.float32(0.0728484), np.float32(0.06681735), np.float32(0.061568815), np.float32(0.057386633), np.float32(0.054674357), np.float32(0.055271186), np.float32(0.050135862), np.float32(0.046371613), np.float32(0.050561294), np.float32(0.056869045), np.float32(0.05263369), np.float32(0.05571503), np.float32(0.05119615), np.float32(0.044345915), np.float32(0.043457333), np.float32(0.046705488), np.float32(0.04127294), np.float32(0.036969364), np.float32(0.040294893), np.float32(0.0397683), np.float32(0.037350085), np.float32(0.034984678), np.float32(0.039115123), np.float32(0.04296954), np.float32(0.042955697), np.float32(0.054140326), np.float32(0.070724435), np.float32(0.07841504), np.float32(0.086050205), np.float32(0.091036044), np.float32(0.09606737), np.float32(0.09814595), np.float32(0.09446212), np.float32(0.09489727), np.float32(0.09255858), np.float32(0.086783335), np.float32(0.08895725), np.float32(0.103175506), np.float32(0.1265164), np.float32(0.12174265), np.float32(0.12875406), np.float32(0.15166709), np.float32(0.16148159), np.float32(0.13390885), np.float32(0.14081578), np.float32(0.14723885), np.float32(0.118038006), np.float32(0.10251209), np.float32(0.10030108), np.float32(0.093571246), np.float32(0.075937614), np.float32(0.076408155), np.float32(0.08242575), np.float32(0.08496565), np.float32(0.101087235), np.float32(0.1127519), np.float32(0.10633055), np.float32(0.100023374), np.float32(0.10424239), np.float32(0.11165353), np.float32(0.100370206), np.float32(0.089693286), np.float32(0.08506267), np.float32(0.08716054), np.float32(0.07613758), np.float32(0.07724735), np.float32(0.07446496), np.float32(0.0759767), np.float32(0.080606334), np.float32(0.08039384), np.float32(0.091171846), np.float32(0.09643578), np.float32(0.0999071), np.float32(0.106017955), np.float32(0.112367176), np.float32(0.10414653), np.float32(0.10780058), np.float32(0.1079896), np.float32(0.097295605), np.float32(0.098008), np.float32(0.10267535), np.float32(0.11959299), np.float32(0.11304117), np.float32(0.10885773), np.float32(0.11761939), np.float32(0.12942691), np.float32(0.12089884), np.float32(0.1348762), np.float32(0.1308634), np.float32(0.13766839), np.float32(0.13505441), np.float32(0.139781), np.float32(0.15067762), np.float32(0.14705728), np.float32(0.141854), np.float32(0.16357137), np.float32(0.19451532), np.float32(0.20939036), np.float32(0.23417851), np.float32(0.21765694), np.float32(0.19427322), np.float32(0.20204122), np.float32(0.23246461), np.float32(0.2770621), np.float32(0.27386475), np.float32(0.2803175), np.float32(0.3376864), np.float32(0.3821438), np.float32(0.41045672), np.float32(0.4751539), np.float32(0.7151123), np.float32(0.016972527), np.float32(0.81024104), np.float32(0.8437184)], 'MSYVNVGDSVLVHDELGIVRFAGSTDFASGIWLGVEMVDKVGRNDGSIQGKRYFTCEEGKGVFIRACSTNVRKQTDKTRVNSDSRKKPKSIDKQTSTKASYKAKENKTKEENSKGRDNKKKVVCPSLNVSTPTKVEGSNVSTPLLELTADSETTLISIGSDSLEDTPINESFKNDKRASIDFTNSRISAPHLLLEEDTIIESNTKFQLKLEIETLHKELNEALNSLNYYKTSHNKANEQLKKTSLELEELNKEKEMNSAWKSIRPKLQKKMLSMQEEIEILKQQLKHCKLKGQGIENEFEDTEMKKLTQEDVITEKPADMLVSNKTMYEVKAKDENDGDYACSIDEIKKENLELKIQVKDLQLLKELSDEIERDQSDKIASLEKEDKRKAELFILFENTFSQNIENLQTQKLQREQTEYRSFHSTLADMDNTAVFVREVFHNLANLTKQCYEFRFEILQKLYLDDESGCVSEISFMLFYIQKVSSSFNQGIYNKINQAENGKPKLSSDFIEQWYYIILVTEWSKWLIAFTCENGAFALSSDLRLKDTIIDIFHLFEAYVKDPGGPNKGILQDIWGRIENWVKERASDVIFNSFDELYRCVQLLNSVFLIDMVTENIYETQIDDSDGVLSEISELAAITKEIKVFLQHKDEQGKVFFPKEKIISPNLSSVVEKLLFESQNQGGHSQNTYPRIIKVWKEFSEEIRRSLLKLQSYIVEKGEAVFSEFNPQCFRDVILTALPSPSKEKFKKQDLVKENSSLKLAVSETNELITHLKIQIDRLSKQTREKEDLEKKIKSFEVLESGLRKELMKTKSDQKNLNDNDHLMKVLLEEKQQLEETFKQNEQKLRMKFQEMIRKLKQDLNKARKEVLHVDLDQKEDYEWLSMSLSHRNDRSVDNYMKIPQRVHSLALEMKPFSVNRYFDSERTKKRERPSDAHVSQLFKYNEFAKSLCKSNHV': [np.float32(0.19719727), np.float32(0.2120213), np.float32(0.17171115), np.float32(0.23448566), np.float32(0.19492109), np.float32(0.16394326), np.float32(0.14159857), np.float32(0.1134642), np.float32(0.11504527), np.float32(0.10887482), np.float32(0.09215023), np.float32(0.080722004), np.float32(0.08364476), np.float32(0.08462451), np.float32(0.08063803), np.float32(0.080163516), np.float32(0.08924424), np.float32(0.08716627), np.float32(0.082048215), np.float32(0.076512985), np.float32(0.076279454), np.float32(0.0736879), np.float32(0.0819869), np.float32(0.07916344), np.float32(0.08654164), np.float32(0.07605479), np.float32(0.07514011), np.float32(0.07327297), np.float32(0.08502249), np.float32(0.09617806), np.float32(0.1037301), np.float32(0.12339977), np.float32(0.12859522), np.float32(0.15002), np.float32(0.15807165), np.float32(0.16566812), np.float32(0.16180152), np.float32(0.16789861), np.float32(0.15618746), np.float32(0.16347218), np.float32(0.15834382), np.float32(0.15055959), np.float32(0.1443725), np.float32(0.14516577), np.float32(0.14516671), np.float32(0.15454683), np.float32(0.1631574), np.float32(0.16759238), np.float32(0.17182653), np.float32(0.17337532), np.float32(0.17520721), np.float32(0.16488619), np.float32(0.15361977), np.float32(0.17288166), np.float32(0.19293234), np.float32(0.17891315), np.float32(0.16398326), np.float32(0.15382244), np.float32(0.15523899), np.float32(0.14110917), np.float32(0.16030756), np.float32(0.17236768), np.float32(0.19254358), np.float32(0.21260889), np.float32(0.23604721), np.float32(0.28146926), np.float32(0.3758069), np.float32(0.4188638), np.float32(0.51088804), np.float32(0.5504135), np.float32(0.599176), np.float32(0.67373747), np.float32(0.69627726), np.float32(0.7470392), np.float32(0.80959123), np.float32(0.8369347), np.float32(0.86580634), np.float32(0.8808443), np.float32(0.90469414), np.float32(0.9234231), np.float32(0.9284581), np.float32(0.93824244), np.float32(0.94997793), np.float32(0.95596343), np.float32(0.95510155), np.float32(0.95508575), np.float32(0.9580706), np.float32(0.96512425), np.float32(0.9683843), np.float32(0.9681188), np.float32(0.97042274), np.float32(0.97054356), np.float32(0.97159046), np.float32(0.97472024), np.float32(0.976), np.float32(0.9766044), np.float32(0.9779635), np.float32(0.9772077), np.float32(0.9754995), np.float32(0.9750313), np.float32(0.9744086), np.float32(0.97274256), np.float32(0.9725921), np.float32(0.97201115), np.float32(0.97255206), np.float32(0.9737563), np.float32(0.97424096), np.float32(0.9744761), np.float32(0.97553396), np.float32(0.9748594), np.float32(0.97422916), np.float32(0.9740709), np.float32(0.9742028), np.float32(0.9741329), np.float32(0.9748882), np.float32(0.9754976), np.float32(0.975828), np.float32(0.9771404), np.float32(0.9767741), np.float32(0.97625697), np.float32(0.976534), np.float32(0.9749537), np.float32(0.9744314), np.float32(0.97393), np.float32(0.9732106), np.float32(0.9731136), np.float32(0.9695544), np.float32(0.9706294), np.float32(0.9685921), np.float32(0.96877843), np.float32(0.9678504), np.float32(0.9677622), np.float32(0.9660688), np.float32(0.9658006), np.float32(0.96527874), np.float32(0.9601229), np.float32(0.9638285), np.float32(0.9615307), np.float32(0.9659524), np.float32(0.9666021), np.float32(0.96572655), np.float32(0.9647401), np.float32(0.966654), np.float32(0.9682244), np.float32(0.96837), np.float32(0.9691076), np.float32(0.9690183), np.float32(0.9696944), np.float32(0.9714876), np.float32(0.9728054), np.float32(0.9713747), np.float32(0.97026217), np.float32(0.9711288), np.float32(0.97167814), np.float32(0.97086424), np.float32(0.9677352), np.float32(0.96753514), np.float32(0.9694801), np.float32(0.9706236), np.float32(0.97059447), np.float32(0.9704456), np.float32(0.9723784), np.float32(0.97213453), np.float32(0.9724751), np.float32(0.97177595), np.float32(0.9726959), np.float32(0.9727088), np.float32(0.9716262), np.float32(0.9730675), np.float32(0.9732179), np.float32(0.97255504), np.float32(0.97310984), np.float32(0.97296244), np.float32(0.9698028), np.float32(0.97052795), np.float32(0.97042656), np.float32(0.96628666), np.float32(0.96504897), np.float32(0.9596069), np.float32(0.95677054), np.float32(0.9496013), np.float32(0.9458328), np.float32(0.94447446), np.float32(0.94138676), np.float32(0.9341396), np.float32(0.92518204), np.float32(0.9146492), np.float32(0.89033204), np.float32(0.8632652), np.float32(0.81623316), np.float32(0.8014143), np.float32(0.7941471), np.float32(0.7780963), np.float32(0.77078325), np.float32(0.7634034), np.float32(0.73838097), np.float32(0.75297695), np.float32(0.7449672), np.float32(0.7228317), np.float32(0.70751953), np.float32(0.69025105), np.float32(0.65993965), np.float32(0.63954026), np.float32(0.5977131), np.float32(0.58081615), np.float32(0.5853965), np.float32(0.5891826), np.float32(0.55692434), np.float32(0.5329162), np.float32(0.5538734), np.float32(0.52032006), np.float32(0.49089426), np.float32(0.48190084), np.float32(0.45280176), np.float32(0.4265782), np.float32(0.42474705), np.float32(0.43965128), np.float32(0.42153937), np.float32(0.4365274), np.float32(0.44090378), np.float32(0.45054165), np.float32(0.46678272), np.float32(0.45012522), np.float32(0.44804698), np.float32(0.45207685), np.float32(0.44797835), np.float32(0.45824403), np.float32(0.48544016), np.float32(0.4768267), np.float32(0.48998535), np.float32(0.48431283), np.float32(0.5024046), np.float32(0.5010164), np.float32(0.50567937), np.float32(0.5397807), np.float32(0.57003325), np.float32(0.56539243), np.float32(0.58055305), np.float32(0.5852206), np.float32(0.5852365), np.float32(0.57298636), np.float32(0.5865736), np.float32(0.5797954), np.float32(0.57449687), np.float32(0.57578766), np.float32(0.5667632), np.float32(0.5427536), np.float32(0.51212764), np.float32(0.5260708), np.float32(0.5284878), np.float32(0.51875854), np.float32(0.49518135), np.float32(0.48868704), np.float32(0.49648556), np.float32(0.4953026), np.float32(0.4766599), np.float32(0.48527274), np.float32(0.48331654), np.float32(0.4802298), np.float32(0.47439033), np.float32(0.44565496), np.float32(0.44962946), np.float32(0.44363692), np.float32(0.42907366), np.float32(0.45267016), np.float32(0.44031718), np.float32(0.42445892), np.float32(0.4269188), np.float32(0.43161377), np.float32(0.4335219), np.float32(0.4238086), np.float32(0.46014994), np.float32(0.45026663), np.float32(0.4492444), np.float32(0.44708073), np.float32(0.45393717), np.float32(0.46298692), np.float32(0.46413463), np.float32(0.46500596), np.float32(0.49016744), np.float32(0.4775542), np.float32(0.47474095), np.float32(0.47666228), np.float32(0.48627886), np.float32(0.4967735), np.float32(0.52437764), np.float32(0.56652665), np.float32(0.5896175), np.float32(0.6069713), np.float32(0.6366126), np.float32(0.65637183), np.float32(0.6807444), np.float32(0.6772398), np.float32(0.6930924), np.float32(0.69428164), np.float32(0.6811293), np.float32(0.666672), np.float32(0.67786795), np.float32(0.6605661), np.float32(0.6501904), np.float32(0.698148), np.float32(0.70299184), np.float32(0.69528955), np.float32(0.6954194), np.float32(0.73251534), np.float32(0.72118306), np.float32(0.79912585), np.float32(0.81073207), np.float32(0.83574164), np.float32(0.8518762), np.float32(0.8609829), np.float32(0.86), np.float32(0.86053336), np.float32(0.8624995), np.float32(0.8443472), np.float32(0.85064536), np.float32(0.8464471), np.float32(0.88167566), np.float32(0.8679365), np.float32(0.8703097), np.float32(0.8797864), np.float32(0.88318026), np.float32(0.88163716), np.float32(0.88045585), np.float32(0.86650026), np.float32(0.8628732), np.float32(0.8421172), np.float32(0.8331385), np.float32(0.8285256), np.float32(0.83302283), np.float32(0.79797244), np.float32(0.7582165), np.float32(0.735771), np.float32(0.729599), np.float32(0.7295554), np.float32(0.73870856), np.float32(0.7368835), np.float32(0.6967554), np.float32(0.6923555), np.float32(0.6714461), np.float32(0.69109297), np.float32(0.6625429), np.float32(0.6384997), np.float32(0.6291883), np.float32(0.6295968), np.float32(0.6207241), np.float32(0.57834774), np.float32(0.5147606), np.float32(0.4679975), np.float32(0.40877184), np.float32(0.38786432), np.float32(0.366611), np.float32(0.35957298), np.float32(0.35823858), np.float32(0.35662267), np.float32(0.36599147), np.float32(0.37184918), np.float32(0.37944654), np.float32(0.38352495), np.float32(0.38295305), np.float32(0.40247262), np.float32(0.4040458), np.float32(0.3921696), np.float32(0.391904), np.float32(0.41181928), np.float32(0.4014631), np.float32(0.41648233), np.float32(0.41340232), np.float32(0.38777205), np.float32(0.40969712), np.float32(0.40054402), np.float32(0.39595285), np.float32(0.41269967), np.float32(0.40429887), np.float32(0.39017174), np.float32(0.40007493), np.float32(0.40481886), np.float32(0.3956893), np.float32(0.39353672), np.float32(0.39260003), np.float32(0.39309567), np.float32(0.3964525), np.float32(0.38075927), np.float32(0.37086323), np.float32(0.3173799), np.float32(0.22903134), np.float32(0.21641403), np.float32(0.20818302), np.float32(0.19001679), np.float32(0.17541239), np.float32(0.17831711), np.float32(0.20376015), np.float32(0.23561065), np.float32(0.2827458), np.float32(0.2166815), np.float32(0.21626674), np.float32(0.20852718), np.float32(0.22309501), np.float32(0.26784548), np.float32(0.26859), np.float32(0.29591903), np.float32(0.3113329), np.float32(0.32234493), np.float32(0.32777128), np.float32(0.33074504), np.float32(0.33731738), np.float32(0.32744342), np.float32(0.28984955), np.float32(0.32379228), np.float32(0.31939167), np.float32(0.26134098), np.float32(0.2532393), np.float32(0.2758682), np.float32(0.2231385), np.float32(0.2019144), np.float32(0.20547248), np.float32(0.21883145), np.float32(0.20464581), np.float32(0.20314564), np.float32(0.20723674), np.float32(0.20280667), np.float32(0.20110564), np.float32(0.19892696), np.float32(0.19865991), np.float32(0.18675885), np.float32(0.15777868), np.float32(0.1446361), np.float32(0.1261306), np.float32(0.10323116), np.float32(0.10019463), np.float32(0.093513176), np.float32(0.082906336), np.float32(0.07164549), np.float32(0.07346508), np.float32(0.07500325), np.float32(0.07096947), np.float32(0.076566525), np.float32(0.08079073), np.float32(0.07292514), np.float32(0.06476448), np.float32(0.06800387), np.float32(0.06300378), np.float32(0.05347891), np.float32(0.04797643), np.float32(0.050213236), np.float32(0.046527673), np.float32(0.04034124), np.float32(0.042361293), np.float32(0.04793511), np.float32(0.041753616), np.float32(0.03868536), np.float32(0.0447212), np.float32(0.052576017), np.float32(0.055134352), np.float32(0.0632068), np.float32(0.07512326), np.float32(0.07765374), np.float32(0.072817184), np.float32(0.07434966), np.float32(0.07724454), np.float32(0.06381912), np.float32(0.051299714), np.float32(0.054858528), np.float32(0.051310446), np.float32(0.041046336), np.float32(0.041061185), np.float32(0.04603513), np.float32(0.044491313), np.float32(0.039573528), np.float32(0.038905244), np.float32(0.04439883), np.float32(0.040269997), np.float32(0.03712491), np.float32(0.04252401), np.float32(0.04700918), np.float32(0.043398976), np.float32(0.040381372), np.float32(0.041197512), np.float32(0.039619774), np.float32(0.03519652), np.float32(0.03336648), np.float32(0.037051935), np.float32(0.04087651), np.float32(0.03953946), np.float32(0.04482512), np.float32(0.05831491), np.float32(0.068951905), np.float32(0.08175264), np.float32(0.10453643), np.float32(0.11558793), np.float32(0.12643385), np.float32(0.1315182), np.float32(0.15489705), np.float32(0.1597487), np.float32(0.1569919), np.float32(0.16983639), np.float32(0.17749141), np.float32(0.1832815), np.float32(0.18112476), np.float32(0.19770573), np.float32(0.21030828), np.float32(0.17639919), np.float32(0.15904985), np.float32(0.16527975), np.float32(0.14933914), np.float32(0.1300811), np.float32(0.108489096), np.float32(0.106169224), np.float32(0.09890913), np.float32(0.0904709), np.float32(0.07649589), np.float32(0.071505725), np.float32(0.055643663), np.float32(0.043056175), np.float32(0.032770716), np.float32(0.027477799), np.float32(0.02146281), np.float32(0.019245658), np.float32(0.015880505), np.float32(0.014999882), np.float32(0.014867461), np.float32(0.017402511), np.float32(0.019169789), np.float32(0.017836154), np.float32(0.01713066), np.float32(0.018719621), np.float32(0.021239629), np.float32(0.022668904), np.float32(0.025571456), np.float32(0.029080644), np.float32(0.033471704), np.float32(0.035363145), np.float32(0.035616547), np.float32(0.039595615), np.float32(0.044282414), np.float32(0.044299245), np.float32(0.040997773), np.float32(0.042365827), np.float32(0.04542023), np.float32(0.043829825), np.float32(0.04331808), np.float32(0.050681707), np.float32(0.04958997), np.float32(0.046619542), np.float32(0.041017048), np.float32(0.038281612), np.float32(0.038676377), np.float32(0.035021126), np.float32(0.043464188), np.float32(0.048471343), np.float32(0.05605551), np.float32(0.06641563), np.float32(0.073411696), np.float32(0.076868445), np.float32(0.08760646), np.float32(0.09462481), np.float32(0.10299099), np.float32(0.093330175), np.float32(0.08199845), np.float32(0.09098322), np.float32(0.099234), np.float32(0.09141802), np.float32(0.08188214), np.float32(0.10553074), np.float32(0.110857874), np.float32(0.098193824), np.float32(0.10754436), np.float32(0.11725065), np.float32(0.11661508), np.float32(0.10967322), np.float32(0.11577855), np.float32(0.13709183), np.float32(0.13165863), np.float32(0.123421185), np.float32(0.10746555), np.float32(0.10280982), np.float32(0.09933255), np.float32(0.08329609), np.float32(0.07126955), np.float32(0.062702484), np.float32(0.05606907), np.float32(0.055807408), np.float32(0.06704187), np.float32(0.06486578), np.float32(0.051396936), np.float32(0.053095665), np.float32(0.063404925), np.float32(0.05522264), np.float32(0.046891063), np.float32(0.055560935), np.float32(0.055280074), np.float32(0.046586484), np.float32(0.04829734), np.float32(0.052426293), np.float32(0.044731744), np.float32(0.036563452), np.float32(0.030658651), np.float32(0.028704813), np.float32(0.02677699), np.float32(0.021579407), np.float32(0.020797228), np.float32(0.022584854), np.float32(0.024610626), np.float32(0.02413364), np.float32(0.023773156), np.float32(0.025020372), np.float32(0.025501598), np.float32(0.0260453), np.float32(0.032831665), np.float32(0.033364158), np.float32(0.034614425), np.float32(0.043420896), np.float32(0.050073426), np.float32(0.05734691), np.float32(0.064403266), np.float32(0.06835935), np.float32(0.07284974), np.float32(0.078402795), np.float32(0.09076159), np.float32(0.09146942), np.float32(0.094774455), np.float32(0.10138856), np.float32(0.10040718), np.float32(0.11164889), np.float32(0.11987377), np.float32(0.11632142), np.float32(0.10153676), np.float32(0.10827165), np.float32(0.11193639), np.float32(0.10274948), np.float32(0.098656006), np.float32(0.09452395), np.float32(0.075091295), np.float32(0.06650559), np.float32(0.061603133), np.float32(0.05824106), np.float32(0.062358364), np.float32(0.06333416), np.float32(0.07606786), np.float32(0.08761672), np.float32(0.08735672), np.float32(0.0970476), np.float32(0.09313975), np.float32(0.10303146), np.float32(0.096365415), np.float32(0.09666775), np.float32(0.12058974), np.float32(0.13612857), np.float32(0.14314547), np.float32(0.15404694), np.float32(0.16330771), np.float32(0.14849594), np.float32(0.15686099), np.float32(0.18269941), np.float32(0.17093973), np.float32(0.17248626), np.float32(0.18358584), np.float32(0.18755352), np.float32(0.16301306), np.float32(0.15855137), np.float32(0.15056105), np.float32(0.1280695), np.float32(0.1065111), np.float32(0.09033412), np.float32(0.09584926), np.float32(0.08173154), np.float32(0.09176328), np.float32(0.10245668), np.float32(0.1216697), np.float32(0.13623437), np.float32(0.14118044), np.float32(0.14574686), np.float32(0.14487447), np.float32(0.16543624), np.float32(0.17857388), np.float32(0.17977118), np.float32(0.1652166), np.float32(0.16243517), np.float32(0.16393834), np.float32(0.15914522), np.float32(0.14990981), np.float32(0.15751027), np.float32(0.1589261), np.float32(0.14684173), np.float32(0.1520695), np.float32(0.17924114), np.float32(0.16719477), np.float32(0.15874293), np.float32(0.16445702), np.float32(0.16544057), np.float32(0.13408303), np.float32(0.11731202), np.float32(0.10835045), np.float32(0.09309974), np.float32(0.07709807), np.float32(0.0718647), np.float32(0.07377777), np.float32(0.06234065), np.float32(0.05476398), np.float32(0.05952673), np.float32(0.059511516), np.float32(0.051862076), np.float32(0.0524952), np.float32(0.06467333), np.float32(0.07293591), np.float32(0.067362554), np.float32(0.08116191), np.float32(0.09090917), np.float32(0.08515486), np.float32(0.07962504), np.float32(0.08918918), np.float32(0.10348695), np.float32(0.088038705), np.float32(0.089057505), np.float32(0.099126324), np.float32(0.1110214), np.float32(0.09512467), np.float32(0.10151011), np.float32(0.1110093), np.float32(0.11286404), np.float32(0.1077655), np.float32(0.10231814), np.float32(0.11454569), np.float32(0.10545164), np.float32(0.111244075), np.float32(0.11169427), np.float32(0.117680065), np.float32(0.11456365), np.float32(0.11902146), np.float32(0.11943412), np.float32(0.12500028), np.float32(0.12997974), np.float32(0.1616326), np.float32(0.16711836), np.float32(0.17865223), np.float32(0.18035486), np.float32(0.18880062), np.float32(0.23222138), np.float32(0.22116393), np.float32(0.22517492), np.float32(0.27102885), np.float32(0.32283258), np.float32(0.3237905), np.float32(0.32704335), np.float32(0.4053885), np.float32(0.45634294), np.float32(0.5367782), np.float32(0.49684706), np.float32(0.4926007), np.float32(0.46232134), np.float32(0.43899032), np.float32(0.43862584), np.float32(0.41267425), np.float32(0.4177795), np.float32(0.36949226), np.float32(0.3473145), np.float32(0.2850322), np.float32(0.312671), np.float32(0.28524828), np.float32(0.30449086), np.float32(0.28044075), np.float32(0.26289615), np.float32(0.272944), np.float32(0.23061775), np.float32(0.22224681), np.float32(0.23053814), np.float32(0.24595779), np.float32(0.24090248), np.float32(0.29692286), np.float32(0.32417482), np.float32(0.3300005), np.float32(0.31683353), np.float32(0.32164392), np.float32(0.31660464), np.float32(0.35168573), np.float32(0.33457118), np.float32(0.37323287), np.float32(0.36126044), np.float32(0.33378732), np.float32(0.3600369), np.float32(0.3600923), np.float32(0.378099), np.float32(0.39403805), np.float32(0.39956576), np.float32(0.43590528), np.float32(0.43008026), np.float32(0.4469466), np.float32(0.45767057), np.float32(0.45099306), np.float32(0.4443644), np.float32(0.45494378), np.float32(0.4571562), np.float32(0.4610928), np.float32(0.48957202), np.float32(0.50278676), np.float32(0.53423667), np.float32(0.52941996), np.float32(0.51614845), np.float32(0.5187806), np.float32(0.5163149), np.float32(0.53844535), np.float32(0.53966916), np.float32(0.5499598), np.float32(0.5478814), np.float32(0.5614218), np.float32(0.5717215), np.float32(0.5729403), np.float32(0.586043), np.float32(0.57695985), np.float32(0.56695783), np.float32(0.55212843), np.float32(0.5628652), np.float32(0.57828593), np.float32(0.5969722), np.float32(0.63801426), np.float32(0.67396694), np.float32(0.66806287), np.float32(0.6717928), np.float32(0.6717675), np.float32(0.67129076), np.float32(0.6711543), np.float32(0.68167907), np.float32(0.6565359), np.float32(0.64513135), np.float32(0.6227205), np.float32(0.6018857), np.float32(0.59044474), np.float32(0.580043), np.float32(0.5803205), np.float32(0.57739604), np.float32(0.5779602), np.float32(0.5893612), np.float32(0.5756707), np.float32(0.5768401), np.float32(0.58905613), np.float32(0.58753294), np.float32(0.5740752), np.float32(0.57340926), np.float32(0.5757022), np.float32(0.5766571), np.float32(0.5747949), np.float32(0.5727496), np.float32(0.5741469), np.float32(0.57175124), np.float32(0.56993884), np.float32(0.57179743), np.float32(0.57282776), np.float32(0.5699962), np.float32(0.56789213), np.float32(0.56914514), np.float32(0.57193995), np.float32(0.57194686), np.float32(0.5675935), np.float32(0.5658309), np.float32(0.5647483), np.float32(0.5524412), np.float32(0.5445315), np.float32(0.5394176), np.float32(0.5296491), np.float32(0.5130733), np.float32(0.51728046), np.float32(0.51801497), np.float32(0.5111247), np.float32(0.5293631), np.float32(0.53144777), np.float32(0.50301474), np.float32(0.52465427), np.float32(0.5610538), np.float32(0.5428757), np.float32(0.53452283), np.float32(0.54137117), np.float32(0.55173516), np.float32(0.5380135), np.float32(0.5427213), np.float32(0.5494101), np.float32(0.5376111), np.float32(0.5014497), np.float32(0.45634764), np.float32(0.4610415), np.float32(0.45357585), np.float32(0.46072653), np.float32(0.4632895), np.float32(0.49087805), np.float32(0.46152383), np.float32(0.4516143), np.float32(0.46364385), np.float32(0.44823402), np.float32(0.40304625), np.float32(0.40547013), np.float32(0.4005089), np.float32(0.38281867), np.float32(0.3752687), np.float32(0.39220873), np.float32(0.39971647), np.float32(0.38092053), np.float32(0.4007726), np.float32(0.39647347), np.float32(0.3827951), np.float32(0.37821472), np.float32(0.41757137), np.float32(0.44164747), np.float32(0.4170504), np.float32(0.3844925), np.float32(0.41700527), np.float32(0.43783173), np.float32(0.42440486), np.float32(0.40484136), np.float32(0.43989336), np.float32(0.41025087), np.float32(0.42510417), np.float32(0.4681206), np.float32(0.4672627), np.float32(0.5114969), np.float32(0.54083294), np.float32(0.58432585), np.float32(0.64370406), np.float32(0.6738578), np.float32(0.67302465), np.float32(0.6975733), np.float32(0.68769646), np.float32(0.6930836), np.float32(0.71404856), np.float32(0.7239851), np.float32(0.6982893), np.float32(0.6532927), np.float32(0.6206945), np.float32(0.6158618), np.float32(0.5256607), np.float32(0.45373514), np.float32(0.4794988), np.float32(0.48246875), np.float32(0.46924046), np.float32(0.5258603), np.float32(0.5005418), np.float32(0.45923078), np.float32(0.45681664), np.float32(0.43775263), np.float32(0.3744713), np.float32(0.328049), np.float32(0.29456353), np.float32(0.28943044), np.float32(0.29610068), np.float32(0.31200528), np.float32(0.2984748), np.float32(0.31860006), np.float32(0.35792062), np.float32(0.3619861), np.float32(0.39405406), np.float32(0.4040468), np.float32(0.46284816), np.float32(0.48487473), np.float32(0.4765736), np.float32(0.48418367)], 'MLKPGSRGELVGSCCGERERQLGWKDGPFRSATTRKTMNDWMPIAKEYDPLKAGSIDGTDEDPHDRAVWRAMLARYAPNKGVTGDPLLTLFVARLNLQTKEEKLKEVFSRYGDIRRLRLVRDLVTGFSKGYAFIEYKEERSLIKAYRDADGLVIDQHEIFVDYELERTLKGWIPRRLGGGLGGKKESGQLRFGGRDRPFRKPINLPVVKNEQYREGKREKRERSRSRERHWDSRTRDRDHDRGREKRWQEREPTRVWPESDWERERDFRDDRVKGREKRERRE': [np.float32(0.9671518), np.float32(0.95939565), np.float32(0.9617923), np.float32(0.9565615), np.float32(0.95256466), np.float32(0.96241784), np.float32(0.96768963), np.float32(0.9641902), np.float32(0.9588526), np.float32(0.9563427), np.float32(0.96325344), np.float32(0.9557517), np.float32(0.95409226), np.float32(0.92774653), np.float32(0.91448486), np.float32(0.8879744), np.float32(0.8881703), np.float32(0.85799026), np.float32(0.81131333), np.float32(0.82074386), np.float32(0.73818964), np.float32(0.60203254), np.float32(0.51734024), np.float32(0.56702924), np.float32(0.5819504), np.float32(0.46939626), np.float32(0.4790266), np.float32(0.49174586), np.float32(0.44625857), np.float32(0.37195864), np.float32(0.3206932), np.float32(0.27459228), np.float32(0.26291955), np.float32(0.2122491), np.float32(0.23231535), np.float32(0.27486914), np.float32(0.23160456), np.float32(0.21151264), np.float32(0.2147387), np.float32(0.22382207), np.float32(0.22170356), np.float32(0.23616193), np.float32(0.22297712), np.float32(0.22946472), np.float32(0.23242946), np.float32(0.26088282), np.float32(0.28807637), np.float32(0.3131636), np.float32(0.35421228), np.float32(0.3900644), np.float32(0.39781526), np.float32(0.40386543), np.float32(0.42813253), np.float32(0.39419934), np.float32(0.37369868), np.float32(0.3277023), np.float32(0.30955127), np.float32(0.26222265), np.float32(0.23463398), np.float32(0.21667533), np.float32(0.21642527), np.float32(0.21291164), np.float32(0.20147385), np.float32(0.1942721), np.float32(0.15212226), np.float32(0.13083042), np.float32(0.16554093), np.float32(0.14624174), np.float32(0.14825276), np.float32(0.15287276), np.float32(0.1428924), np.float32(0.1311422), np.float32(0.10603685), np.float32(0.090620324), np.float32(0.0803265), np.float32(0.06634815), np.float32(0.056944463), np.float32(0.058587834), np.float32(0.05800321), np.float32(0.04988982), np.float32(0.049654767), np.float32(0.057460923), np.float32(0.055469166), np.float32(0.05167741), np.float32(0.05823483), np.float32(0.06317568), np.float32(0.067102745), np.float32(0.06580323), np.float32(0.071626306), np.float32(0.0771244), np.float32(0.07612119), np.float32(0.069023155), np.float32(0.052401178), np.float32(0.050723903), np.float32(0.05166339), np.float32(0.04524967), np.float32(0.039895695), np.float32(0.0412936), np.float32(0.04799187), np.float32(0.049579393), np.float32(0.0584859), np.float32(0.06443189), np.float32(0.070184916), np.float32(0.07942575), np.float32(0.08527273), np.float32(0.0859013), np.float32(0.0946299), np.float32(0.09069732), np.float32(0.08525209), np.float32(0.086158454), np.float32(0.08342592), np.float32(0.07549185), np.float32(0.06366757), np.float32(0.060561467), np.float32(0.051933028), np.float32(0.04861307), np.float32(0.053650737), np.float32(0.05589251), np.float32(0.05142635), np.float32(0.054078437), np.float32(0.057821013), np.float32(0.051425863), np.float32(0.045875948), np.float32(0.04780535), np.float32(0.047215242), np.float32(0.04924124), np.float32(0.053941593), np.float32(0.05477689), np.float32(0.06081131), np.float32(0.06527489), np.float32(0.057018995), np.float32(0.054900095), np.float32(0.061633315), np.float32(0.0621361), np.float32(0.0590503), np.float32(0.06605246), np.float32(0.08166745), np.float32(0.07617126), np.float32(0.08040264), np.float32(0.0807658), np.float32(0.08271049), np.float32(0.08015546), np.float32(0.07624026), np.float32(0.08625995), np.float32(0.09121627), np.float32(0.095271245), np.float32(0.10041963), np.float32(0.09762612), np.float32(0.099318214), np.float32(0.08031924), np.float32(0.0716103), np.float32(0.065691225), np.float32(0.061998636), np.float32(0.058457416), np.float32(0.064191595), np.float32(0.070422746), np.float32(0.066815756), np.float32(0.066914104), np.float32(0.08044489), np.float32(0.083161056), np.float32(0.07482839), np.float32(0.07371663), np.float32(0.06970755), np.float32(0.07684417), np.float32(0.086525254), np.float32(0.09606606), np.float32(0.12271795), np.float32(0.13215539), np.float32(0.15175422), np.float32(0.1681792), np.float32(0.17210002), np.float32(0.19413711), np.float32(0.25101793), np.float32(0.36032712), np.float32(0.4465964), np.float32(0.5293183), np.float32(0.5506155), np.float32(0.633093), np.float32(0.6306509), np.float32(0.6685488), np.float32(0.7261743), np.float32(0.76937383), np.float32(0.7878782), np.float32(0.8186624), np.float32(0.85342085), np.float32(0.8920278), np.float32(0.89566714), np.float32(0.9123696), np.float32(0.9179936), np.float32(0.92437786), np.float32(0.9132871), np.float32(0.9194613), np.float32(0.92023337), np.float32(0.93235236), np.float32(0.92247355), np.float32(0.9090439), np.float32(0.91273385), np.float32(0.9158459), np.float32(0.922302), np.float32(0.9277111), np.float32(0.92848855), np.float32(0.92578846), np.float32(0.93067867), np.float32(0.9357539), np.float32(0.9405212), np.float32(0.9446141), np.float32(0.95108944), np.float32(0.95235354), np.float32(0.9512628), np.float32(0.9563897), np.float32(0.95419663), np.float32(0.958448), np.float32(0.9524344), np.float32(0.95382464), np.float32(0.94547415), np.float32(0.94127667), np.float32(0.9321065), np.float32(0.93284607), np.float32(0.9267499), np.float32(0.9336797), np.float32(0.930695), np.float32(0.9204084), np.float32(0.91757125), np.float32(0.9200546), np.float32(0.9216766), np.float32(0.9238893), np.float32(0.92108595), np.float32(0.90855336), np.float32(0.9060339), np.float32(0.9017236), np.float32(0.9015034), np.float32(0.89779437), np.float32(0.9050256), np.float32(0.8931801), np.float32(0.8902907), np.float32(0.86976224), np.float32(0.8665786), np.float32(0.8639296), np.float32(0.87608194), np.float32(0.88153464), np.float32(0.87891793), np.float32(0.87725556), np.float32(0.886537), np.float32(0.8834143), np.float32(0.8956025), np.float32(0.88054353), np.float32(0.87240964), np.float32(0.8811905), np.float32(0.84741664), np.float32(0.8276349), np.float32(0.8197036), np.float32(0.795169), np.float32(0.7924542), np.float32(0.76123136), np.float32(0.7319293), np.float32(0.75101274), np.float32(0.7285781), np.float32(0.7515604), np.float32(0.74422634), np.float32(0.7237013), np.float32(0.7032092), np.float32(0.6909601), np.float32(0.7123138), np.float32(0.71487343), np.float32(0.72175765), np.float32(0.675101), np.float32(0.65877914), np.float32(0.65883887), np.float32(0.65948063), np.float32(0.7006957), np.float32(0.69738007), np.float32(0.6990785), np.float32(0.7130407), np.float32(0.7425193), np.float32(0.77367085), np.float32(0.8021236), np.float32(0.8098591), np.float32(0.811967), np.float32(0.83034974), np.float32(0.83506244), np.float32(0.8546907), np.float32(0.84550905), np.float32(0.83707964)], 'ATRGSVKPFANFNANGDAEVLFKAMKGLGTDEDAILQLLTARSNSQRQQIKAAYKTLHGKDLVDDLKSELGGKFETVIISLMTPPLCYDVTELRNAIKGAGTNEKVLTEILASRTAAQVKEIIDMYKKEYDCSLEDDITGDCSGYFQRMLVILLQASRQHGVDEGSVKTDAEALFAAGEQKFGTDEDRFISILGNRSTVHLKRVFDEYKKLSGYEIEESIQRETSGSLQEVLLAVVKCTRSVPAYFAESLYYAMKGAGTDDQTLVRIMVTRSEVDMLDIRAEFRKMFATSLYSMIKAYRGTVKPYSNFDAKKDAEVLYKAMKGLGTDEKTILELVTARCNAQRQYIKAAYKTLYGKDLVHDLKSELGGQFETVIISLMETPLSYDVTELRKAIKGIGTSENVLIEILASRTPSQVVEMNNAYKQAYDCSLEHSITGDCSGCFQRMLVVLLQASRQQGVDEGKIKSDAEALFAAGEKKFGTDEDQFITILGNRSADHLRRVFDEYKKLSGFEIEESIKRETSGSLRDLFLAVVKCARSVPAYFAECLYKAMKGIGTDEHTLCRIMVSRSEVDMLDIRTEFRKMFATSLYSMIKSETSGDCRKTLLLLCGGDDA': [np.float32(0.60367817), np.float32(0.52257025), np.float32(0.44760436), np.float32(0.44544086), np.float32(0.45636895), np.float32(0.44124243), np.float32(0.39882183), np.float32(0.3747324), np.float32(0.35695732), np.float32(0.32803303), np.float32(0.30439574), np.float32(0.3123863), np.float32(0.22114973), np.float32(0.19459288), np.float32(0.18387002), np.float32(0.18301134), np.float32(0.16560254), np.float32(0.15495998), np.float32(0.14943632), np.float32(0.14700393), np.float32(0.14050229), np.float32(0.14953144), np.float32(0.14410421), np.float32(0.12660258), np.float32(0.1276094), np.float32(0.12974472), np.float32(0.11692556), np.float32(0.102244906), np.float32(0.11473509), np.float32(0.12218178), np.float32(0.12538548), np.float32(0.11657438), np.float32(0.13433193), np.float32(0.15293118), np.float32(0.16084418), np.float32(0.15537642), np.float32(0.16473444), np.float32(0.1687392), np.float32(0.13160504), np.float32(0.11626267), np.float32(0.11650801), np.float32(0.10675828), np.float32(0.08402497), np.float32(0.08635727), np.float32(0.08568339), np.float32(0.07805567), np.float32(0.0822231), np.float32(0.09477917), np.float32(0.111523256), np.float32(0.11761859), np.float32(0.123428546), np.float32(0.1256645), np.float32(0.13822232), np.float32(0.13759181), np.float32(0.12564759), np.float32(0.12239132), np.float32(0.1183606), np.float32(0.12174294), np.float32(0.11988463), np.float32(0.11775164), np.float32(0.11900361), np.float32(0.12055408), np.float32(0.1191166), np.float32(0.11462297), np.float32(0.11120996), np.float32(0.11118305), np.float32(0.110046685), np.float32(0.09663045), np.float32(0.09119994), np.float32(0.091127075), np.float32(0.08831407), np.float32(0.08577136), np.float32(0.081744954), np.float32(0.076854065), np.float32(0.080453604), np.float32(0.08097139), np.float32(0.07150224), np.float32(0.066666916), np.float32(0.064882725), np.float32(0.064205445), np.float32(0.06083053), np.float32(0.051998194), np.float32(0.0538192), np.float32(0.056303244), np.float32(0.04991302), np.float32(0.04289674), np.float32(0.050207347), np.float32(0.056428857), np.float32(0.055799395), np.float32(0.06138512), np.float32(0.07183087), np.float32(0.077228285), np.float32(0.084246434), np.float32(0.09314356), np.float32(0.086855106), np.float32(0.07918875), np.float32(0.07722226), np.float32(0.07706169), np.float32(0.07813848), np.float32(0.07508204), np.float32(0.07524306), np.float32(0.08167139), np.float32(0.09165626), np.float32(0.08867124), np.float32(0.08742715), np.float32(0.099669114), np.float32(0.100590445), np.float32(0.08768489), np.float32(0.09095233), np.float32(0.10103068), np.float32(0.084435396), np.float32(0.07037608), np.float32(0.07369524), np.float32(0.069313414), np.float32(0.060435973), np.float32(0.060139406), np.float32(0.06860253), np.float32(0.0631974), np.float32(0.063049674), np.float32(0.07089578), np.float32(0.07075068), np.float32(0.06789875), np.float32(0.070633195), np.float32(0.081531696), np.float32(0.08466717), np.float32(0.08698538), np.float32(0.08078136), np.float32(0.07989486), np.float32(0.080691084), np.float32(0.081771456), np.float32(0.078635596), np.float32(0.087784104), np.float32(0.08219103), np.float32(0.074943624), np.float32(0.07619668), np.float32(0.07813293), np.float32(0.07729009), np.float32(0.07397621), np.float32(0.072671086), np.float32(0.066123), np.float32(0.051681783), np.float32(0.041457728), np.float32(0.03903314), np.float32(0.036518756), np.float32(0.034155793), np.float32(0.031127067), np.float32(0.033494186), np.float32(0.03599103), np.float32(0.034779105), np.float32(0.036685757), np.float32(0.039078675), np.float32(0.043120902), np.float32(0.04407072), np.float32(0.048350208), np.float32(0.0554528), np.float32(0.057975028), np.float32(0.0635004), np.float32(0.07001969), np.float32(0.08802647), np.float32(0.08471884), np.float32(0.0865566), np.float32(0.09062428), np.float32(0.0973596), np.float32(0.09301835), np.float32(0.10297914), np.float32(0.11726808), np.float32(0.12524351), np.float32(0.13629223), np.float32(0.16576211), np.float32(0.20551646), np.float32(0.20175177), np.float32(0.19884862), np.float32(0.20025595), np.float32(0.19605972), np.float32(0.19429748), np.float32(0.16893151), np.float32(0.15648575), np.float32(0.14422722), np.float32(0.1264421), np.float32(0.12802158), np.float32(0.116352685), np.float32(0.10733089), np.float32(0.108319044), np.float32(0.124895126), np.float32(0.12384678), np.float32(0.12940252), np.float32(0.13323544), np.float32(0.13550891), np.float32(0.12562187), np.float32(0.117373504), np.float32(0.11828899), np.float32(0.10975365), np.float32(0.087843515), np.float32(0.07012602), np.float32(0.072984315), np.float32(0.067943685), np.float32(0.057615295), np.float32(0.055953573), np.float32(0.057680752), np.float32(0.05317542), np.float32(0.050842736), np.float32(0.061270144), np.float32(0.07041621), np.float32(0.07505127), np.float32(0.07860091), np.float32(0.08763221), np.float32(0.09376591), np.float32(0.09053464), np.float32(0.08266083), np.float32(0.09069549), np.float32(0.09875773), np.float32(0.102022156), np.float32(0.10619463), np.float32(0.121751666), np.float32(0.12741774), np.float32(0.12023302), np.float32(0.11995559), np.float32(0.12257203), np.float32(0.122844085), np.float32(0.10931628), np.float32(0.10889857), np.float32(0.1016731), np.float32(0.092215136), np.float32(0.08734147), np.float32(0.07625749), np.float32(0.07703234), np.float32(0.06955758), np.float32(0.062445957), np.float32(0.07345323), np.float32(0.07260218), np.float32(0.058787595), np.float32(0.057157654), np.float32(0.06153797), np.float32(0.056930136), np.float32(0.045281317), np.float32(0.038294632), np.float32(0.036915567), np.float32(0.034884814), np.float32(0.028482921), np.float32(0.026359862), np.float32(0.02822301), np.float32(0.026528738), np.float32(0.023624927), np.float32(0.027420854), np.float32(0.031901844), np.float32(0.033667054), np.float32(0.03866008), np.float32(0.048515733), np.float32(0.060555983), np.float32(0.059883382), np.float32(0.07078723), np.float32(0.07428597), np.float32(0.06324716), np.float32(0.055879474), np.float32(0.059644375), np.float32(0.05710339), np.float32(0.053520456), np.float32(0.049973972), np.float32(0.05886429), np.float32(0.063738555), np.float32(0.062465865), np.float32(0.07714587), np.float32(0.08251886), np.float32(0.08754367), np.float32(0.08514888), np.float32(0.09179987), np.float32(0.09684148), np.float32(0.07782626), np.float32(0.06944643), np.float32(0.067884415), np.float32(0.06438862), np.float32(0.053034734), np.float32(0.04723351), np.float32(0.05118208), np.float32(0.046780508), np.float32(0.046273503), np.float32(0.048097882), np.float32(0.056192234), np.float32(0.05154842), np.float32(0.0478064), np.float32(0.049480043), np.float32(0.053405005), np.float32(0.04648035), np.float32(0.037822396), np.float32(0.039383262), np.float32(0.035168063), np.float32(0.03393965), np.float32(0.035649877), np.float32(0.039423626), np.float32(0.03871313), np.float32(0.036055144), np.float32(0.043562606), np.float32(0.046947025), np.float32(0.046106327), np.float32(0.049177945), np.float32(0.06197586), np.float32(0.06610455), np.float32(0.06564826), np.float32(0.07180091), np.float32(0.08941142), np.float32(0.10542483), np.float32(0.09721968), np.float32(0.093069054), np.float32(0.10879731), np.float32(0.112111084), np.float32(0.100105576), np.float32(0.10606179), np.float32(0.12889303), np.float32(0.1166802), np.float32(0.10610371), np.float32(0.11913955), np.float32(0.1210739), np.float32(0.11676653), np.float32(0.11681403), np.float32(0.12365283), np.float32(0.123067155), np.float32(0.11946472), np.float32(0.12625705), np.float32(0.11762665), np.float32(0.10248948), np.float32(0.09251449), np.float32(0.08869507), np.float32(0.08437703), np.float32(0.06820164), np.float32(0.06206389), np.float32(0.06640019), np.float32(0.07497902), np.float32(0.06551913), np.float32(0.075062074), np.float32(0.082022466), np.float32(0.08251103), np.float32(0.077312075), np.float32(0.08606572), np.float32(0.08836964), np.float32(0.069303945), np.float32(0.06380289), np.float32(0.064131685), np.float32(0.056776617), np.float32(0.048320238), np.float32(0.047162745), np.float32(0.045302283), np.float32(0.041973177), np.float32(0.04293603), np.float32(0.04779163), np.float32(0.058702946), np.float32(0.06277205), np.float32(0.06495685), np.float32(0.06846742), np.float32(0.07298595), np.float32(0.07570657), np.float32(0.07245158), np.float32(0.08043898), np.float32(0.084079735), np.float32(0.09112895), np.float32(0.09123977), np.float32(0.095778376), np.float32(0.096244305), np.float32(0.10195587), np.float32(0.105034225), np.float32(0.09827972), np.float32(0.099301755), np.float32(0.09913414), np.float32(0.09818447), np.float32(0.08829159), np.float32(0.08452657), np.float32(0.08124749), np.float32(0.08063976), np.float32(0.08319024), np.float32(0.079204045), np.float32(0.07246329), np.float32(0.07620576), np.float32(0.08240715), np.float32(0.07457641), np.float32(0.07076506), np.float32(0.07437587), np.float32(0.07482642), np.float32(0.06905966), np.float32(0.057449937), np.float32(0.05796965), np.float32(0.061407138), np.float32(0.052233003), np.float32(0.043495465), np.float32(0.05198388), np.float32(0.059611633), np.float32(0.054740604), np.float32(0.063678555), np.float32(0.07576482), np.float32(0.08219904), np.float32(0.0867802), np.float32(0.09156352), np.float32(0.08678391), np.float32(0.07570641), np.float32(0.07054026), np.float32(0.069260694), np.float32(0.068072855), np.float32(0.060816694), np.float32(0.05921514), np.float32(0.06304075), np.float32(0.068211876), np.float32(0.06415272), np.float32(0.06814712), np.float32(0.079342134), np.float32(0.080372676), np.float32(0.07204673), np.float32(0.07796784), np.float32(0.09118659), np.float32(0.07794377), np.float32(0.07132445), np.float32(0.079452895), np.float32(0.0734966), np.float32(0.06650349), np.float32(0.06843971), np.float32(0.07413726), np.float32(0.065998584), np.float32(0.06525065), np.float32(0.07172509), np.float32(0.08123838), np.float32(0.07963873), np.float32(0.08633102), np.float32(0.10001056), np.float32(0.10124448), np.float32(0.10203852), np.float32(0.09406429), np.float32(0.095273055), np.float32(0.08989828), np.float32(0.087736785), np.float32(0.08105965), np.float32(0.08433899), np.float32(0.082859464), np.float32(0.07369196), np.float32(0.071760565), np.float32(0.06615104), np.float32(0.062464397), np.float32(0.053492814), np.float32(0.050116982), np.float32(0.045613967), np.float32(0.04095365), np.float32(0.03603344), np.float32(0.033865254), np.float32(0.032481294), np.float32(0.03176297), np.float32(0.029915357), np.float32(0.035024792), np.float32(0.03889171), np.float32(0.03936252), np.float32(0.043061275), np.float32(0.042195592), np.float32(0.046236575), np.float32(0.049014013), np.float32(0.05348981), np.float32(0.0630715), np.float32(0.062439308), np.float32(0.06845827), np.float32(0.07351798), np.float32(0.082415186), np.float32(0.07778743), np.float32(0.081592746), np.float32(0.08779121), np.float32(0.09465956), np.float32(0.093889244), np.float32(0.106082864), np.float32(0.122119255), np.float32(0.12961265), np.float32(0.13456286), np.float32(0.16069697), np.float32(0.19939865), np.float32(0.19263582), np.float32(0.19113253), np.float32(0.18458967), np.float32(0.17316139), np.float32(0.17891973), np.float32(0.1635252), np.float32(0.14970173), np.float32(0.1407847), np.float32(0.12494632), np.float32(0.1362521), np.float32(0.12464049), np.float32(0.115272515), np.float32(0.11630691), np.float32(0.13781269), np.float32(0.13606142), np.float32(0.14099564), np.float32(0.14257167), np.float32(0.14454557), np.float32(0.13412058), np.float32(0.1256644), np.float32(0.1271247), np.float32(0.11585747), np.float32(0.09058799), np.float32(0.0698862), np.float32(0.07516076), np.float32(0.06956421), np.float32(0.058131125), np.float32(0.05392976), np.float32(0.05852096), np.float32(0.05396359), np.float32(0.050386146), np.float32(0.059853632), np.float32(0.067694165), np.float32(0.07164806), np.float32(0.07383572), np.float32(0.08395335), np.float32(0.08744597), np.float32(0.08326994), np.float32(0.07543872), np.float32(0.08271049), np.float32(0.09251746), np.float32(0.09052076), np.float32(0.095862344), np.float32(0.10968398), np.float32(0.119756095), np.float32(0.110055394), np.float32(0.10442478), np.float32(0.11750457), np.float32(0.11525361), np.float32(0.09707884), np.float32(0.100211814), np.float32(0.0945809), np.float32(0.085266784), np.float32(0.0830883), np.float32(0.07335988), np.float32(0.074838124), np.float32(0.07351107), np.float32(0.06444561), np.float32(0.07985897), np.float32(0.07787501), np.float32(0.062371757), np.float32(0.055041153), np.float32(0.066039436), np.float32(0.05894967), np.float32(0.042647053), np.float32(0.037157685), np.float32(0.040618747), np.float32(0.036198597), np.float32(0.030530233), np.float32(0.02990519), np.float32(0.039660826), np.float32(0.035897467), np.float32(0.03403373), np.float32(0.051345043), np.float32(0.068217166), np.float32(0.06753696), np.float32(0.06752635), np.float32(0.080531254), np.float32(0.090636306), np.float32(0.084615126), np.float32(0.09259905), np.float32(0.10999287), np.float32(0.09175744), np.float32(0.08317649), np.float32(0.09410254), np.float32(0.08470754), np.float32(0.087494224), np.float32(0.09709824), np.float32(0.10453227), np.float32(0.109630324), np.float32(0.106570706), np.float32(0.1275099), np.float32(0.13932557), np.float32(0.14896007), np.float32(0.13949125), np.float32(0.15228002), np.float32(0.15315555), np.float32(0.13825426), np.float32(0.12635024), np.float32(0.124570064), np.float32(0.11501605), np.float32(0.09307968), np.float32(0.08471823), np.float32(0.08643904), np.float32(0.076290525), np.float32(0.0701704), np.float32(0.07315389), np.float32(0.082353294), np.float32(0.078471094), np.float32(0.0781571), np.float32(0.07930901), np.float32(0.089961834), np.float32(0.08515555), np.float32(0.086470544), np.float32(0.08934911), np.float32(0.095352285), np.float32(0.1123356), np.float32(0.12526578), np.float32(0.13290949), np.float32(0.13794304), np.float32(0.13849483), np.float32(0.14434409), np.float32(0.15736276), np.float32(0.15555573), np.float32(0.14788711), np.float32(0.15560578), np.float32(0.14468041), np.float32(0.13119577), np.float32(0.12613228), np.float32(0.14436913), np.float32(0.14770538), np.float32(0.15734437), np.float32(0.18514158), np.float32(0.2256974), np.float32(0.26976535), np.float32(0.2855545), np.float32(0.32916623), np.float32(0.33196178), np.float32(0.39044827), np.float32(0.32487407), np.float32(0.3328717), np.float32(0.30179733), np.float32(0.2037028), np.float32(0.15653895), np.float32(0.15804404), np.float32(0.0026067249)], 'MVQNSAQIRRQGPHDFLAYYEFLCAKQDSVPLNAVKINLDKGMLDFNGDKLKLVDWPPILESISINKHLRHIAISSTFQGGLAFADSDISYGKYGSRRKIPPICSKDMTFKLCKALRECLTVSPCLKTLHLHGLPLRERDLITLTKGLAESSSVENVSLANCPISDNGLEIICQSVKYSTSIRLVDFTGCNLTWIGAEHMANIIKHQAMQRHSAAWAESLRYRLPQFDVMSGLRRITLNGNSLIGDRGAAALAHELTEDLWVKAVDLQKCGLSNEGARRLLEALKTNSSLCVLDIRNNPLVDKVLIKTVIEKVLMIAKGQSSEYCWIKPTSTESQKASGPKRGVIPVTVRRRSTYRKAPASLKGTSGGQSSAVAQPKKLSSRSSMIPWRAAARAGRQRCGDVSLVEILNSRINPTGAAAVEVTVESDSEGEDSESEEVVVEVGQTSSSLGATDRITGQQYDRIQMELKECRLSLAAERRARLRAESRLKECELEKGYLRDANRSLSEALGAPGSGSALRTFSSLEDESVLESIENSFNKFHAFLDLLKDAGLGQLASMAGINTSDFQPLGKPQLSSTVGPQQEAAA': [np.float32(0.6914712), np.float32(0.522241), np.float32(0.5004401), np.float32(0.49529153), np.float32(0.4239055), np.float32(0.4159862), np.float32(0.43145612), np.float32(0.38565108), np.float32(0.37520513), np.float32(0.3828064), np.float32(0.37756664), np.float32(0.36473867), np.float32(0.35327917), np.float32(0.3067524), np.float32(0.25764295), np.float32(0.20591849), np.float32(0.20842443), np.float32(0.23479897), np.float32(0.24634677), np.float32(0.22692446), np.float32(0.20029734), np.float32(0.18149954), np.float32(0.1681962), np.float32(0.14208047), np.float32(0.14391534), np.float32(0.11817484), np.float32(0.10360431), np.float32(0.0943259), np.float32(0.11599739), np.float32(0.13200763), np.float32(0.13992767), np.float32(0.13272436), np.float32(0.13686523), np.float32(0.13791096), np.float32(0.13919069), np.float32(0.15516503), np.float32(0.16513461), np.float32(0.16932887), np.float32(0.17198211), np.float32(0.15364854), np.float32(0.14203294), np.float32(0.12657636), np.float32(0.13456298), np.float32(0.1255416), np.float32(0.124192156), np.float32(0.12214507), np.float32(0.1341816), np.float32(0.13737457), np.float32(0.124660894), np.float32(0.122173294), np.float32(0.11747916), np.float32(0.12141442), np.float32(0.118389525), np.float32(0.10862419), np.float32(0.111337036), np.float32(0.13112584), np.float32(0.1320373), np.float32(0.11857789), np.float32(0.12112968), np.float32(0.12566231), np.float32(0.110414825), np.float32(0.102494106), np.float32(0.08813846), np.float32(0.08630836), np.float32(0.07801841), np.float32(0.07896789), np.float32(0.07974778), np.float32(0.075553164), np.float32(0.0820243), np.float32(0.081095114), np.float32(0.07319161), np.float32(0.07313974), np.float32(0.068819396), np.float32(0.061654713), np.float32(0.06071299), np.float32(0.06498135), np.float32(0.060462628), np.float32(0.05915593), np.float32(0.059073154), np.float32(0.05531216), np.float32(0.05071813), np.float32(0.06083733), np.float32(0.060598385), np.float32(0.06600824), np.float32(0.08542365), np.float32(0.10032613), np.float32(0.12507367), np.float32(0.1479736), np.float32(0.1853438), np.float32(0.20914565), np.float32(0.22710721), np.float32(0.1897061), np.float32(0.19436684), np.float32(0.15910241), np.float32(0.17734644), np.float32(0.18537462), np.float32(0.17138654), np.float32(0.16828722), np.float32(0.1547848), np.float32(0.15243445), np.float32(0.12867187), np.float32(0.117360905), np.float32(0.12860528), np.float32(0.12336815), np.float32(0.09988869), np.float32(0.085112356), np.float32(0.08884935), np.float32(0.074821964), np.float32(0.06461277), np.float32(0.060478862), np.float32(0.05535169), np.float32(0.049207754), np.float32(0.052740946), np.float32(0.05144603), np.float32(0.049686097), np.float32(0.051210213), np.float32(0.05147344), np.float32(0.0477304), np.float32(0.04590396), np.float32(0.04155207), np.float32(0.046291072), np.float32(0.05121334), np.float32(0.05066016), np.float32(0.049948826), np.float32(0.050618276), np.float32(0.056842398), np.float32(0.054684166), np.float32(0.07008359), np.float32(0.0738456), np.float32(0.06395444), np.float32(0.057744313), np.float32(0.05952726), np.float32(0.05427711), np.float32(0.053567976), np.float32(0.06551521), np.float32(0.066693224), np.float32(0.058906857), np.float32(0.06062295), np.float32(0.088739194), np.float32(0.07518409), np.float32(0.09217868), np.float32(0.09731487), np.float32(0.0949611), np.float32(0.11422444), np.float32(0.12873589), np.float32(0.10523586), np.float32(0.15219386), np.float32(0.12076597), np.float32(0.11520942), np.float32(0.12267987), np.float32(0.090280525), np.float32(0.08819908), np.float32(0.10780695), np.float32(0.12621886), np.float32(0.12772624), np.float32(0.16851325), np.float32(0.16677788), np.float32(0.14410968), np.float32(0.124497294), np.float32(0.11192513), np.float32(0.098090716), np.float32(0.086252324), np.float32(0.09069415), np.float32(0.107673444), np.float32(0.06905105), np.float32(0.066459894), np.float32(0.0774437), np.float32(0.062340874), np.float32(0.05823549), np.float32(0.07365049), np.float32(0.05532755), np.float32(0.057349566), np.float32(0.05026691), np.float32(0.04408995), np.float32(0.049120698), np.float32(0.04831413), np.float32(0.041810002), np.float32(0.044554837), np.float32(0.037253246), np.float32(0.035264015), np.float32(0.032794137), np.float32(0.034089677), np.float32(0.030048825), np.float32(0.030570643), np.float32(0.032865234), np.float32(0.035518907), np.float32(0.03700492), np.float32(0.036204003), np.float32(0.03459037), np.float32(0.030043315), np.float32(0.031091042), np.float32(0.033157825), np.float32(0.029899761), np.float32(0.028859109), np.float32(0.03460975), np.float32(0.03755354), np.float32(0.037245754), np.float32(0.037673987), np.float32(0.04382721), np.float32(0.050613094), np.float32(0.05158481), np.float32(0.05369083), np.float32(0.052029416), np.float32(0.055372402), np.float32(0.05796383), np.float32(0.05743893), np.float32(0.062149674), np.float32(0.06434735), np.float32(0.061037228), np.float32(0.066113934), np.float32(0.06580358), np.float32(0.06816751), np.float32(0.065814205), np.float32(0.07456502), np.float32(0.07247394), np.float32(0.076606154), np.float32(0.07298698), np.float32(0.071459465), np.float32(0.07582185), np.float32(0.0742928), np.float32(0.07406596), np.float32(0.06767313), np.float32(0.06459319), np.float32(0.058166772), np.float32(0.051532395), np.float32(0.049698234), np.float32(0.04778212), np.float32(0.048813302), np.float32(0.05062852), np.float32(0.054903608), np.float32(0.05532051), np.float32(0.06292159), np.float32(0.06091237), np.float32(0.058933623), np.float32(0.06313766), np.float32(0.07253596), np.float32(0.07991919), np.float32(0.07000504), np.float32(0.06009453), np.float32(0.06657824), np.float32(0.060389068), np.float32(0.06275444), np.float32(0.06037875), np.float32(0.062056087), np.float32(0.05554345), np.float32(0.054087598), np.float32(0.063204005), np.float32(0.066686705), np.float32(0.06758089), np.float32(0.06982315), np.float32(0.069608085), np.float32(0.06883497), np.float32(0.06807738), np.float32(0.061722957), np.float32(0.063116565), np.float32(0.060509786), np.float32(0.062360376), np.float32(0.063403524), np.float32(0.058266904), np.float32(0.053140666), np.float32(0.05292572), np.float32(0.057848945), np.float32(0.06478275), np.float32(0.075339526), np.float32(0.07924523), np.float32(0.07289397), np.float32(0.07198685), np.float32(0.068303965), np.float32(0.063141204), np.float32(0.05757207), np.float32(0.057583977), np.float32(0.052101772), np.float32(0.050299622), np.float32(0.052947044), np.float32(0.061918013), np.float32(0.061450638), np.float32(0.06799736), np.float32(0.07113587), np.float32(0.065026484), np.float32(0.067649655), np.float32(0.06273188), np.float32(0.055159945), np.float32(0.05267131), np.float32(0.044745844), np.float32(0.048681773), np.float32(0.0516324), np.float32(0.049800474), np.float32(0.044818703), np.float32(0.04927876), np.float32(0.050732385), np.float32(0.046912026), np.float32(0.047956318), np.float32(0.05438322), np.float32(0.057111803), np.float32(0.052985083), np.float32(0.058729567), np.float32(0.06416584), np.float32(0.055939667), np.float32(0.04816103), np.float32(0.04756742), np.float32(0.04686203), np.float32(0.042923454), np.float32(0.04401625), np.float32(0.04808947), np.float32(0.05017998), np.float32(0.051511236), np.float32(0.060156282), np.float32(0.06890776), np.float32(0.07146125), np.float32(0.07284154), np.float32(0.075537674), np.float32(0.07633271), np.float32(0.077514075), np.float32(0.08047639), np.float32(0.08433093), np.float32(0.086332954), np.float32(0.1009929), np.float32(0.12645002), np.float32(0.16038254), np.float32(0.17834967), np.float32(0.24866423), np.float32(0.2763005), np.float32(0.28357935), np.float32(0.3049283), np.float32(0.36264303), np.float32(0.44055104), np.float32(0.5042919), np.float32(0.5492701), np.float32(0.61790603), np.float32(0.6700339), np.float32(0.69690484), np.float32(0.7490266), np.float32(0.7510077), np.float32(0.7852048), np.float32(0.83081174), np.float32(0.84952927), np.float32(0.87803346), np.float32(0.91095537), np.float32(0.9238726), np.float32(0.9379762), np.float32(0.9510084), np.float32(0.94999504), np.float32(0.9501605), np.float32(0.95739514), np.float32(0.9626595), np.float32(0.96496594), np.float32(0.9702851), np.float32(0.97266495), np.float32(0.9740742), np.float32(0.9752914), np.float32(0.9758626), np.float32(0.97671413), np.float32(0.9782631), np.float32(0.976158), np.float32(0.97638583), np.float32(0.97826767), np.float32(0.978381), np.float32(0.97975206), np.float32(0.9800593), np.float32(0.97948587), np.float32(0.9799326), np.float32(0.98130316), np.float32(0.9821977), np.float32(0.9833877), np.float32(0.98409665), np.float32(0.9849059), np.float32(0.9854154), np.float32(0.985552), np.float32(0.98509234), np.float32(0.98436326), np.float32(0.98518145), np.float32(0.9845553), np.float32(0.9832986), np.float32(0.9832224), np.float32(0.9825743), np.float32(0.979783), np.float32(0.9771268), np.float32(0.97536534), np.float32(0.9729214), np.float32(0.97045463), np.float32(0.97030187), np.float32(0.9692327), np.float32(0.9675181), np.float32(0.96468496), np.float32(0.96588534), np.float32(0.9613879), np.float32(0.9650321), np.float32(0.96100414), np.float32(0.9583135), np.float32(0.9580306), np.float32(0.95923424), np.float32(0.96147335), np.float32(0.96071553), np.float32(0.9622474), np.float32(0.953579), np.float32(0.953308), np.float32(0.94496953), np.float32(0.92781794), np.float32(0.9159242), np.float32(0.9203205), np.float32(0.90814036), np.float32(0.8958142), np.float32(0.88749295), np.float32(0.8945881), np.float32(0.89411837), np.float32(0.8745525), np.float32(0.8539023), np.float32(0.8811837), np.float32(0.8817181), np.float32(0.8819826), np.float32(0.87635237), np.float32(0.8995425), np.float32(0.90435976), np.float32(0.905316), np.float32(0.9149183), np.float32(0.9211669), np.float32(0.92957735), np.float32(0.94613034), np.float32(0.953017), np.float32(0.9630152), np.float32(0.96720237), np.float32(0.9711835), np.float32(0.9726668), np.float32(0.9731203), np.float32(0.9737162), np.float32(0.97641164), np.float32(0.97710985), np.float32(0.9769026), np.float32(0.9769807), np.float32(0.9755123), np.float32(0.974517), np.float32(0.9731486), np.float32(0.97269), np.float32(0.97201097), np.float32(0.97117597), np.float32(0.9694858), np.float32(0.9695879), np.float32(0.9701157), np.float32(0.9699519), np.float32(0.9691672), np.float32(0.9683288), np.float32(0.9666832), np.float32(0.97009504), np.float32(0.96928686), np.float32(0.9676145), np.float32(0.9628206), np.float32(0.9562035), np.float32(0.9433359), np.float32(0.91903776), np.float32(0.90759486), np.float32(0.89565957), np.float32(0.8800614), np.float32(0.8568553), np.float32(0.8388441), np.float32(0.8259622), np.float32(0.79406345), np.float32(0.74179184), np.float32(0.71488965), np.float32(0.69257075), np.float32(0.6327705), np.float32(0.5505397), np.float32(0.522078), np.float32(0.47308213), np.float32(0.45765153), np.float32(0.44520822), np.float32(0.42882904), np.float32(0.38781178), np.float32(0.3586283), np.float32(0.37007308), np.float32(0.37374768), np.float32(0.3212201), np.float32(0.33890927), np.float32(0.36630931), np.float32(0.34752533), np.float32(0.3268975), np.float32(0.3318811), np.float32(0.3323492), np.float32(0.34008718), np.float32(0.37091732), np.float32(0.39400634), np.float32(0.42145872), np.float32(0.4147867), np.float32(0.44534743), np.float32(0.44832024), np.float32(0.46115527), np.float32(0.46018523), np.float32(0.46893457), np.float32(0.48766735), np.float32(0.4924153), np.float32(0.46223655), np.float32(0.44565156), np.float32(0.45724782), np.float32(0.45220223), np.float32(0.4427392), np.float32(0.4223735), np.float32(0.44977432), np.float32(0.45801666), np.float32(0.4773787), np.float32(0.5271141), np.float32(0.5436482), np.float32(0.5820115), np.float32(0.5908803), np.float32(0.6178855), np.float32(0.6561063), np.float32(0.66964275), np.float32(0.6701257), np.float32(0.68302983), np.float32(0.69754565), np.float32(0.69654334), np.float32(0.71634346), np.float32(0.6770732), np.float32(0.6868239), np.float32(0.6901867), np.float32(0.7371056), np.float32(0.7220949), np.float32(0.69310325), np.float32(0.6799384), np.float32(0.6883361), np.float32(0.6829722), np.float32(0.6900665), np.float32(0.6596392), np.float32(0.59183705), np.float32(0.53271896), np.float32(0.51021194), np.float32(0.44320464), np.float32(0.34568152), np.float32(0.3119492), np.float32(0.30254823), np.float32(0.2625562), np.float32(0.2603532), np.float32(0.2626344), np.float32(0.23631927), np.float32(0.188169), np.float32(0.19496405), np.float32(0.19141245), np.float32(0.16065575), np.float32(0.16962579), np.float32(0.1734099), np.float32(0.19705893), np.float32(0.18055895), np.float32(0.17222051), np.float32(0.18228696), np.float32(0.20395446), np.float32(0.19094935), np.float32(0.19743948), np.float32(0.26877514), np.float32(0.28492135), np.float32(0.29856396), np.float32(0.35451993), np.float32(0.42273083), np.float32(0.48123857), np.float32(0.524139), np.float32(0.5587055), np.float32(0.58937424), np.float32(0.6290264), np.float32(0.67026293), np.float32(0.70718974), np.float32(0.7388682), np.float32(0.76339364), np.float32(0.79292744), np.float32(0.82271767), np.float32(0.8244057), np.float32(0.84013706), np.float32(0.87379885), np.float32(0.8770647), np.float32(0.89162976), np.float32(0.90739447), np.float32(0.9205621), np.float32(0.93006605), np.float32(0.9415015), np.float32(0.93878865), np.float32(0.9516219), np.float32(0.95476335), np.float32(0.96110475), np.float32(0.96368444), np.float32(0.96401316), np.float32(0.96325153), np.float32(0.9633566), np.float32(0.9568223), np.float32(0.9639195), np.float32(0.9590803), np.float32(0.9570929), np.float32(0.95418316), np.float32(0.0024116095), np.float32(0.0024678528), np.float32(0.0024508412)], 'MGWISQLDCALDLMRRLPPQQIEKNLSDLIDLVPGLCEDLLSSVDQPLKIARDKVVEKDYLLCDYNRDGDSYRSPWSNKYDPPIEDGAMPSDRLRKLEIEANNAFDQYRDL': [np.float32(0.29420954), np.float32(0.26767617), np.float32(0.19655325), np.float32(0.19138671), np.float32(0.20108758), np.float32(0.18663424), np.float32(0.19544093), np.float32(0.20020027), np.float32(0.22959973), np.float32(0.23388913), np.float32(0.20872103), np.float32(0.21375133), np.float32(0.25243273), np.float32(0.23574594), np.float32(0.2179255), np.float32(0.22363858), np.float32(0.22779353), np.float32(0.21878125), np.float32(0.21211065), np.float32(0.22669135), np.float32(0.21514308), np.float32(0.21068478), np.float32(0.21622504), np.float32(0.21974242), np.float32(0.20738481), np.float32(0.21143647), np.float32(0.21711576), np.float32(0.21206106), np.float32(0.19240817), np.float32(0.19306208), np.float32(0.19277528), np.float32(0.16893734), np.float32(0.14919677), np.float32(0.1491639), np.float32(0.1575371), np.float32(0.15902741), np.float32(0.14003848), np.float32(0.14546135), np.float32(0.1543602), np.float32(0.15329266), np.float32(0.16411076), np.float32(0.17942171), np.float32(0.19890667), np.float32(0.2005411), np.float32(0.19857796), np.float32(0.2078128), np.float32(0.21164387), np.float32(0.20337221), np.float32(0.22363453), np.float32(0.25004497), np.float32(0.21269183), np.float32(0.2035681), np.float32(0.20766644), np.float32(0.21786788), np.float32(0.2172458), np.float32(0.22176197), np.float32(0.26377726), np.float32(0.27235308), np.float32(0.27321586), np.float32(0.2512066), np.float32(0.30073786), np.float32(0.2960519), np.float32(0.3050529), np.float32(0.31066704), np.float32(0.32073942), np.float32(0.33325005), np.float32(0.3317833), np.float32(0.36048752), np.float32(0.3941569), np.float32(0.41628775), np.float32(0.41714188), np.float32(0.43434477), np.float32(0.44869098), np.float32(0.49246678), np.float32(0.57331467), np.float32(0.6443884), np.float32(0.6478937), np.float32(0.68123263), np.float32(0.70098144), np.float32(0.6649718), np.float32(0.63129455), np.float32(0.62155056), np.float32(0.6041022), np.float32(0.61603767), np.float32(0.6063107), np.float32(0.57242495), np.float32(0.5527808), np.float32(0.5933483), np.float32(0.624178), np.float32(0.6571456), np.float32(0.6258874), np.float32(0.5949793), np.float32(0.5505729), np.float32(0.51798344), np.float32(0.46466538), np.float32(0.4415584), np.float32(0.43328947), np.float32(0.38479924), np.float32(0.37033814), np.float32(0.3357859), np.float32(0.36877105), np.float32(0.39873368), np.float32(0.38753876), np.float32(0.38321587), np.float32(0.3726355), np.float32(0.38508126), np.float32(0.4409699), np.float32(0.40768245), np.float32(0.41112956), np.float32(0.40647975), np.float32(0.4226592)], 'MLASRAFNLIGKRAFSTSVCVRGHGGVAKVEEYTLPSYLDCRGTPLPDVEYVKNLSSDQVALKEKEKGSWDSLSREDMLGLYRIRFNQSFAEMSKPSSEWKTVVGGVFFFIGLTGFILLWQRKFVFGDVPHTLSEEWIAMQTKRMLDMRVNPIEGFSSHWDYDKKQWKK': [np.float32(0.7338303), np.float32(0.7853799), np.float32(0.8805205), np.float32(0.91809267), np.float32(0.9402668), np.float32(0.9436032), np.float32(0.93558663), np.float32(0.94861317), np.float32(0.939107), np.float32(0.9128411), np.float32(0.68534034), np.float32(0.7291307), np.float32(0.88635266), np.float32(0.91782457), np.float32(0.7668058), np.float32(0.61114573), np.float32(0.7233798), np.float32(0.8061859), np.float32(0.8949913), np.float32(0.8891553), np.float32(0.9096054), np.float32(0.7264765), np.float32(0.613333), np.float32(0.48844528), np.float32(0.2902887), np.float32(0.20381314), np.float32(0.17683376), np.float32(0.114955686), np.float32(0.11291473), np.float32(0.114446454), np.float32(0.14752531), np.float32(0.16763283), np.float32(0.16545421), np.float32(0.17009322), np.float32(0.16806282), np.float32(0.17358501), np.float32(0.15861581), np.float32(0.15113673), np.float32(0.16047849), np.float32(0.15311344), np.float32(0.1476633), np.float32(0.14106554), np.float32(0.14864868), np.float32(0.15147577), np.float32(0.15030241), np.float32(0.16733783), np.float32(0.18064329), np.float32(0.21029744), np.float32(0.19699089), np.float32(0.21333188), np.float32(0.23347987), np.float32(0.22619368), np.float32(0.24734277), np.float32(0.27257505), np.float32(0.2778299), np.float32(0.27856535), np.float32(0.3373957), np.float32(0.30175042), np.float32(0.28450817), np.float32(0.2900659), np.float32(0.29851294), np.float32(0.28427756), np.float32(0.2763188), np.float32(0.24386147), np.float32(0.27020812), np.float32(0.29070914), np.float32(0.31229553), np.float32(0.31532094), np.float32(0.32525992), np.float32(0.35616735), np.float32(0.29252788), np.float32(0.23964663), np.float32(0.22367541), np.float32(0.2374881), np.float32(0.27415472), np.float32(0.28389063), np.float32(0.31013727), np.float32(0.2573895), np.float32(0.28026873), np.float32(0.2523458), np.float32(0.20537159), np.float32(0.18195754), np.float32(0.21903908), np.float32(0.20360513), np.float32(0.21353626), np.float32(0.20680806), np.float32(0.21527945), np.float32(0.31511497), np.float32(0.31081846), np.float32(0.311288), np.float32(0.33742076), np.float32(0.33946484), np.float32(0.3194359), np.float32(0.3271735), np.float32(0.34069315), np.float32(0.35299736), np.float32(0.35523462), np.float32(0.37783697), np.float32(0.42297718), np.float32(0.36717197), np.float32(0.33763134), np.float32(0.342558), np.float32(0.352098), np.float32(0.35148138), np.float32(0.3525921), np.float32(0.36577454), np.float32(0.37101135), np.float32(0.31189832), np.float32(0.31050766), np.float32(0.31399086), np.float32(0.30796003), np.float32(0.35056892), np.float32(0.34892425), np.float32(0.32797268), np.float32(0.34972823), np.float32(0.34698805), np.float32(0.38947928), np.float32(0.3886927), np.float32(0.4216553), np.float32(0.3804806), np.float32(0.31728733), np.float32(0.40326294), np.float32(0.4185088), np.float32(0.38388667), np.float32(0.43487972), np.float32(0.4342284), np.float32(0.41105145), np.float32(0.40576693), np.float32(0.40457326), np.float32(0.40044284), np.float32(0.33389762), np.float32(0.31615883), np.float32(0.3388419), np.float32(0.33727655), np.float32(0.28838167), np.float32(0.23902889), np.float32(0.21641363), np.float32(0.19469775), np.float32(0.19539243), np.float32(0.2160532), np.float32(0.275744), np.float32(0.32706213), np.float32(0.31518805), np.float32(0.3151883), np.float32(0.28551164), np.float32(0.29709938), np.float32(0.29201126), np.float32(0.2530188), np.float32(0.18778665), np.float32(0.19844328), np.float32(0.23554645), np.float32(0.23056334), np.float32(0.25582948), np.float32(0.26898652), np.float32(0.3424924), np.float32(0.31731272), np.float32(0.37493026), np.float32(0.3933429), np.float32(0.4051705), np.float32(0.39667842), np.float32(0.368596), np.float32(0.39993867), np.float32(0.40860188), np.float32(0.3282622), np.float32(0.3225534), np.float32(0.33475158), np.float32(0.31757692), np.float32(0.31612736), np.float32(0.3457949)], 'MFARGLKRKCVDQEEVEEGALAGFSSIPSYSLQRQSLLDMSLVKLQLCHMLVEPNLCRSVLIANTVRQIQEEMTRDGVGRGTAPQSTGRAPLDRLVSTEILCRTVRGPEAGCPVPDLGDGAIQGPLPELYTVDSAEVPRSPQSSLWEMDSPRENRGSFQKSLDQIFETLEHKNPSSMEDLFSDMDSSYYDLDTMLTGMMSSSKPGLCDGLDSFAAAAPSPGSSCKSDLGELDHVVEILVET': [np.float32(0.8663993), np.float32(0.7208971), np.float32(0.8020832), np.float32(0.8173557), np.float32(0.87434614), np.float32(0.86172426), np.float32(0.8567889), np.float32(0.88789743), np.float32(0.89114934), np.float32(0.9068276), np.float32(0.89877284), np.float32(0.7721604), np.float32(0.739276), np.float32(0.6759044), np.float32(0.61916214), np.float32(0.61771995), np.float32(0.6322343), np.float32(0.65595686), np.float32(0.66643476), np.float32(0.6660811), np.float32(0.63128066), np.float32(0.6549816), np.float32(0.63296264), np.float32(0.5722252), np.float32(0.56243867), np.float32(0.55171967), np.float32(0.48692298), np.float32(0.46025524), np.float32(0.44259733), np.float32(0.39066207), np.float32(0.36542052), np.float32(0.32132095), np.float32(0.31535956), np.float32(0.2901113), np.float32(0.24860668), np.float32(0.23748864), np.float32(0.21508369), np.float32(0.19203019), np.float32(0.16364838), np.float32(0.17615719), np.float32(0.15477875), np.float32(0.1630692), np.float32(0.14951617), np.float32(0.14861211), np.float32(0.14684854), np.float32(0.12901875), np.float32(0.119776264), np.float32(0.111925915), np.float32(0.11888458), np.float32(0.14302263), np.float32(0.14948118), np.float32(0.15299043), np.float32(0.15259527), np.float32(0.14654222), np.float32(0.14983289), np.float32(0.15789771), np.float32(0.15058501), np.float32(0.15623641), np.float32(0.15872867), np.float32(0.16362724), np.float32(0.17358974), np.float32(0.12121905), np.float32(0.13816758), np.float32(0.17314003), np.float32(0.20663041), np.float32(0.1952692), np.float32(0.20363791), np.float32(0.20806074), np.float32(0.26591158), np.float32(0.3121195), np.float32(0.37211764), np.float32(0.40397897), np.float32(0.46345374), np.float32(0.53994364), np.float32(0.65703666), np.float32(0.75115037), np.float32(0.80461234), np.float32(0.85002935), np.float32(0.8659053), np.float32(0.87053514), np.float32(0.865881), np.float32(0.8907955), np.float32(0.9058284), np.float32(0.89747894), np.float32(0.888798), np.float32(0.8827614), np.float32(0.9027304), np.float32(0.8921242), np.float32(0.81724936), np.float32(0.79450035), np.float32(0.7556357), np.float32(0.7330691), np.float32(0.6695325), np.float32(0.62440413), np.float32(0.6645381), np.float32(0.7664445), np.float32(0.7589819), np.float32(0.7985924), np.float32(0.801979), np.float32(0.7989761), np.float32(0.7558109), np.float32(0.68205684), np.float32(0.72028357), np.float32(0.7159067), np.float32(0.73644096), np.float32(0.7361964), np.float32(0.7129541), np.float32(0.73664194), np.float32(0.69869566), np.float32(0.72781426), np.float32(0.77331424), np.float32(0.8192245), np.float32(0.8307304), np.float32(0.8717145), np.float32(0.8897105), np.float32(0.91843593), np.float32(0.9399588), np.float32(0.94734764), np.float32(0.9483098), np.float32(0.94846416), np.float32(0.95042825), np.float32(0.95303345), np.float32(0.9559506), np.float32(0.9606655), np.float32(0.96280944), np.float32(0.96288127), np.float32(0.9654124), np.float32(0.96306777), np.float32(0.9625164), np.float32(0.9629456), np.float32(0.9659295), np.float32(0.9637104), np.float32(0.96439624), np.float32(0.967675), np.float32(0.9676559), np.float32(0.965892), np.float32(0.96724844), np.float32(0.9655914), np.float32(0.96478003), np.float32(0.9643243), np.float32(0.9649347), np.float32(0.96453285), np.float32(0.96522343), np.float32(0.95921063), np.float32(0.9592323), np.float32(0.9583105), np.float32(0.9547137), np.float32(0.9503756), np.float32(0.94700253), np.float32(0.93590873), np.float32(0.917102), np.float32(0.8951394), np.float32(0.87768126), np.float32(0.8314049), np.float32(0.8105666), np.float32(0.828992), np.float32(0.834247), np.float32(0.82461673), np.float32(0.8108959), np.float32(0.8263542), np.float32(0.799596), np.float32(0.78455275), np.float32(0.75315917), np.float32(0.7265363), np.float32(0.6988906), np.float32(0.67985195), np.float32(0.67433506), np.float32(0.6308568), np.float32(0.6085375), np.float32(0.5974453), np.float32(0.59339887), np.float32(0.6000117), np.float32(0.5744673), np.float32(0.59623045), np.float32(0.5921674), np.float32(0.5966534), np.float32(0.58671546), np.float32(0.6436426), np.float32(0.67660874), np.float32(0.6461592), np.float32(0.6422181), np.float32(0.65703833), np.float32(0.6172354), np.float32(0.5918558), np.float32(0.58851373), np.float32(0.57517993), np.float32(0.5247445), np.float32(0.5312468), np.float32(0.55945426), np.float32(0.5477229), np.float32(0.5309792), np.float32(0.5290214), np.float32(0.5525734), np.float32(0.58366716), np.float32(0.6231507), np.float32(0.5930871), np.float32(0.6348294), np.float32(0.6254188), np.float32(0.641615), np.float32(0.66849786), np.float32(0.7127075), np.float32(0.7389752), np.float32(0.78739434), np.float32(0.8227803), np.float32(0.86990637), np.float32(0.88844776), np.float32(0.91688573), np.float32(0.9291633), np.float32(0.93331164), np.float32(0.9486801), np.float32(0.9489095), np.float32(0.953827), np.float32(0.9519112), np.float32(0.9519365), np.float32(0.9498342), np.float32(0.95134574), np.float32(0.9546624), np.float32(0.9561225), np.float32(0.95548534), np.float32(0.9587789), np.float32(0.9533863), np.float32(0.9503253), np.float32(0.93425816), np.float32(0.9203659), np.float32(0.9203547), np.float32(0.90644735), np.float32(0.8867531), np.float32(0.86172956), np.float32(0.86416554), np.float32(0.86117035), np.float32(0.8262927), np.float32(0.7382215), np.float32(0.72985035), np.float32(0.75521636), np.float32(0.7038542), np.float32(0.73225045), np.float32(0.75840974), np.float32(0.6950388), np.float32(0.5820638), np.float32(0.5265559), np.float32(0.5796217)], 'MATESPIRIMEASGKWASQGTFDEIELVIKGQNFQEKQRNSGPNRSGSAPPSMEGSFAAIENLMSRHKVGANDTESEEQLRAHPSYFAYYSSHVNLNPRLPPPIVSDQNRHLFRNIATTTNDPRFTSFDDSTRLTQSNLSTHNEESDDDQSTKQENSLHDDETVNREEDNMGQNLYSNPANRIISNPLEDDISTSADVSSITNRMNAINMSSIPNTESQSQSQWDRQQRSMFQASVPYPQMVPHDQTYVGMNQFLQTPSNYSSEAQRVLQSSGFTTPYASSSAYMMSANHVYPNIYFPQQYTVSGYGYNPPYVSGYLPTDPVHMSLDVSSINPSPSYIGQSQSQHLNKFYGHHGLPIQPSYAESLQLSRDDLVQKQQTYLNPRIIEPASPYYFGSASNMGILQYPNTTYAGTPVPGSPIGGIGFQRNETRSYGGSQVFRDPKTYSFLEELKSGKGRRIELSDIFGHIVEFCGDQHGSRFIQQKLEMCSIEEKESVFKEVLPSASRLITDVFGNYVIQKFFEYGTGEQRRELATQLEGQILPLSLQMYGCRVIQKALDVIELEQKVKLVRELDGHVLRCVHDQNGNHVIQKCIESIPMEKIKFVISSFRGQVAALSMHPYGCRVIQRVLEHSTDELQSQFIVDEILESVYTLAQDQYGNYVTQHVIKRGKPEERSQIVHKLSGRVVQLSQHKFASNVIEKCLEYCDSEARGILIEEIIGLDDDSDNLLAMVKDQFANYVIQKVLQTCTGDQKESLLGRIKIHLNSLKKYTYGKHIVTLFEQLHDEEAQGSGS': [np.float32(0.90874815), np.float32(0.87189156), np.float32(0.8857833), np.float32(0.84732354), np.float32(0.8454797), np.float32(0.87218463), np.float32(0.78774947), np.float32(0.7874079), np.float32(0.66681826), np.float32(0.6467736), np.float32(0.58473825), np.float32(0.5605127), np.float32(0.5478836), np.float32(0.5386089), np.float32(0.5455557), np.float32(0.52683586), np.float32(0.51582557), np.float32(0.4977879), np.float32(0.5152126), np.float32(0.4897804), np.float32(0.4702196), np.float32(0.460763), np.float32(0.4586797), np.float32(0.4484159), np.float32(0.45840982), np.float32(0.49268913), np.float32(0.49743533), np.float32(0.5058254), np.float32(0.5428523), np.float32(0.5790909), np.float32(0.58929557), np.float32(0.6131683), np.float32(0.66190994), np.float32(0.73229796), np.float32(0.76742834), np.float32(0.7788088), np.float32(0.79516673), np.float32(0.83620644), np.float32(0.8679492), np.float32(0.89575124), np.float32(0.91290796), np.float32(0.9282165), np.float32(0.93407416), np.float32(0.93886644), np.float32(0.94282264), np.float32(0.9462767), np.float32(0.944223), np.float32(0.9443043), np.float32(0.9411339), np.float32(0.9366352), np.float32(0.92693806), np.float32(0.92052084), np.float32(0.9136944), np.float32(0.9259241), np.float32(0.9210375), np.float32(0.9126562), np.float32(0.9088986), np.float32(0.91447616), np.float32(0.91470844), np.float32(0.91724336), np.float32(0.9213233), np.float32(0.93182147), np.float32(0.9362365), np.float32(0.9339655), np.float32(0.9260582), np.float32(0.91986006), np.float32(0.91912633), np.float32(0.9091343), np.float32(0.913667), np.float32(0.91746515), np.float32(0.91505975), np.float32(0.9147624), np.float32(0.922131), np.float32(0.927745), np.float32(0.9334665), np.float32(0.9332236), np.float32(0.9280026), np.float32(0.927498), np.float32(0.9266814), np.float32(0.9221633), np.float32(0.9131178), np.float32(0.91106856), np.float32(0.90886635), np.float32(0.9215601), np.float32(0.92462033), np.float32(0.9199214), np.float32(0.9214786), np.float32(0.9224438), np.float32(0.93954843), np.float32(0.9410293), np.float32(0.9423344), np.float32(0.9407676), np.float32(0.9457528), np.float32(0.9446618), np.float32(0.9451793), np.float32(0.94536805), np.float32(0.9451404), np.float32(0.9439262), np.float32(0.9354255), np.float32(0.9372315), np.float32(0.9426078), np.float32(0.93847716), np.float32(0.94643956), np.float32(0.9506934), np.float32(0.9508967), np.float32(0.94503504), np.float32(0.94742733), np.float32(0.9488067), np.float32(0.9414941), np.float32(0.9454548), np.float32(0.9426392), np.float32(0.9364519), np.float32(0.9358273), np.float32(0.94265366), np.float32(0.93792015), np.float32(0.94569504), np.float32(0.95150983), np.float32(0.955249), np.float32(0.9627155), np.float32(0.959913), np.float32(0.958344), np.float32(0.9601673), np.float32(0.96468186), np.float32(0.9656563), np.float32(0.9690035), np.float32(0.96802986), np.float32(0.9687819), np.float32(0.97143763), np.float32(0.97186524), np.float32(0.97348255), np.float32(0.9740073), np.float32(0.9737388), np.float32(0.97281367), np.float32(0.97175884), np.float32(0.96961045), np.float32(0.9711382), np.float32(0.97181624), np.float32(0.9709004), np.float32(0.9714785), np.float32(0.9729921), np.float32(0.970359), np.float32(0.9716071), np.float32(0.97120553), np.float32(0.9726625), np.float32(0.9735188), np.float32(0.97169614), np.float32(0.9714286), np.float32(0.9721913), np.float32(0.9713885), np.float32(0.97120124), np.float32(0.97143394), np.float32(0.9703626), np.float32(0.971059), np.float32(0.97117907), np.float32(0.9708735), np.float32(0.9706771), np.float32(0.97030264), np.float32(0.96905434), np.float32(0.9706927), np.float32(0.97106737), np.float32(0.9697767), np.float32(0.96994877), np.float32(0.9693675), np.float32(0.9702064), np.float32(0.97152066), np.float32(0.97092885), np.float32(0.9705538), np.float32(0.9700229), np.float32(0.9687442), np.float32(0.9694159), np.float32(0.9681198), np.float32(0.969223), np.float32(0.9691622), np.float32(0.96703637), np.float32(0.9669202), np.float32(0.96611965), np.float32(0.966513), np.float32(0.96662426), np.float32(0.9669096), np.float32(0.9676483), np.float32(0.9687281), np.float32(0.96705186), np.float32(0.9680692), np.float32(0.96738094), np.float32(0.9689595), np.float32(0.9681502), np.float32(0.96898466), np.float32(0.96590537), np.float32(0.96547836), np.float32(0.96565795), np.float32(0.96433204), np.float32(0.965367), np.float32(0.96482307), np.float32(0.9639047), np.float32(0.96440136), np.float32(0.9626173), np.float32(0.9604567), np.float32(0.9623567), np.float32(0.9628692), np.float32(0.9623464), np.float32(0.96129066), np.float32(0.96136945), np.float32(0.96257496), np.float32(0.96082354), np.float32(0.95755523), np.float32(0.960101), np.float32(0.9598005), np.float32(0.96517086), np.float32(0.9650011), np.float32(0.9661008), np.float32(0.96385163), np.float32(0.964229), np.float32(0.9643689), np.float32(0.96128047), np.float32(0.9639594), np.float32(0.9617971), np.float32(0.9592021), np.float32(0.95341593), np.float32(0.94856447), np.float32(0.9463933), np.float32(0.9428985), np.float32(0.93614113), np.float32(0.9303277), np.float32(0.93054444), np.float32(0.9280751), np.float32(0.9238652), np.float32(0.9359433), np.float32(0.940741), np.float32(0.9425454), np.float32(0.9443994), np.float32(0.9452551), np.float32(0.94701254), np.float32(0.95887285), np.float32(0.9625704), np.float32(0.9694285), np.float32(0.9721924), np.float32(0.97275543), np.float32(0.97527486), np.float32(0.9764435), np.float32(0.9768826), np.float32(0.9768818), np.float32(0.97615993), np.float32(0.9780767), np.float32(0.9789796), np.float32(0.97782546), np.float32(0.97664577), np.float32(0.9777269), np.float32(0.9767305), np.float32(0.9783266), np.float32(0.9795721), np.float32(0.97952384), np.float32(0.98201686), np.float32(0.98219186), np.float32(0.9807318), np.float32(0.9794915), np.float32(0.98032284), np.float32(0.97952497), np.float32(0.9806002), np.float32(0.98099935), np.float32(0.9792485), np.float32(0.97902393), np.float32(0.9793417), np.float32(0.9807257), np.float32(0.9799129), np.float32(0.97963995), np.float32(0.9791837), np.float32(0.9795985), np.float32(0.97992766), np.float32(0.9786654), np.float32(0.9789892), np.float32(0.98054254), np.float32(0.9803696), np.float32(0.9808837), np.float32(0.9802813), np.float32(0.98147637), np.float32(0.9822526), np.float32(0.98184747), np.float32(0.9826958), np.float32(0.98243666), np.float32(0.9825581), np.float32(0.98278964), np.float32(0.9807773), np.float32(0.9801523), np.float32(0.98172337), np.float32(0.98377395), np.float32(0.9841852), np.float32(0.9821801), np.float32(0.98131853), np.float32(0.9814688), np.float32(0.98237085), np.float32(0.98164463), np.float32(0.98180777), np.float32(0.9820992), np.float32(0.9829076), np.float32(0.98258466), np.float32(0.9820385), np.float32(0.9811974), np.float32(0.98030764), np.float32(0.97889143), np.float32(0.97896147), np.float32(0.97894204), np.float32(0.98038346), np.float32(0.980276), np.float32(0.9789836), np.float32(0.9814454), np.float32(0.9826382), np.float32(0.983073), np.float32(0.9836137), np.float32(0.9828841), np.float32(0.98257023), np.float32(0.9817054), np.float32(0.98161477), np.float32(0.9820086), np.float32(0.98193145), np.float32(0.98216486), np.float32(0.98130107), np.float32(0.98206675), np.float32(0.98210734), np.float32(0.98031956), np.float32(0.98044455), np.float32(0.97949255), np.float32(0.9803232), np.float32(0.98043585), np.float32(0.9801856), np.float32(0.9798248), np.float32(0.97941214), np.float32(0.9795039), np.float32(0.9790645), np.float32(0.9784137), np.float32(0.9753677), np.float32(0.975816), np.float32(0.97713715), np.float32(0.9782638), np.float32(0.9783653), np.float32(0.97783), np.float32(0.97794276), np.float32(0.9777779), np.float32(0.97832996), np.float32(0.97821873), np.float32(0.97784483), np.float32(0.9774548), np.float32(0.9769693), np.float32(0.97697246), np.float32(0.97680694), np.float32(0.97721785), np.float32(0.9783157), np.float32(0.9781724), np.float32(0.97791004), np.float32(0.9771936), np.float32(0.9761829), np.float32(0.9756045), np.float32(0.97621274), np.float32(0.97570795), np.float32(0.9752104), np.float32(0.97480994), np.float32(0.97552913), np.float32(0.9760769), np.float32(0.9761647), np.float32(0.97447735), np.float32(0.9726503), np.float32(0.9721152), np.float32(0.96925384), np.float32(0.96899587), np.float32(0.96707773), np.float32(0.9621288), np.float32(0.95597607), np.float32(0.94759476), np.float32(0.9411591), np.float32(0.93620557), np.float32(0.93145525), np.float32(0.9240396), np.float32(0.9024806), np.float32(0.906739), np.float32(0.8629845), np.float32(0.87906325), np.float32(0.89473885), np.float32(0.92200965), np.float32(0.92369175), np.float32(0.9346953), np.float32(0.9444091), np.float32(0.95693207), np.float32(0.95727855), np.float32(0.9526015), np.float32(0.9575319), np.float32(0.96319747), np.float32(0.96695495), np.float32(0.969016), np.float32(0.97266024), np.float32(0.96990126), np.float32(0.9709829), np.float32(0.9727515), np.float32(0.97142315), np.float32(0.9703344), np.float32(0.97071517), np.float32(0.9701294), np.float32(0.9726868), np.float32(0.9708355), np.float32(0.9714803), np.float32(0.9738799), np.float32(0.971753), np.float32(0.9713747), np.float32(0.9721781), np.float32(0.9752237), np.float32(0.97860307), np.float32(0.97841793), np.float32(0.97658676), np.float32(0.9749444), np.float32(0.9721663), np.float32(0.9739567), np.float32(0.9752592), np.float32(0.9776602), np.float32(0.9786447), np.float32(0.9778426), np.float32(0.97752213), np.float32(0.977487), np.float32(0.9755093), np.float32(0.97238296), np.float32(0.9645353), np.float32(0.9673496), np.float32(0.96224695), np.float32(0.96154225), np.float32(0.9584871), np.float32(0.9469663), np.float32(0.94268006), np.float32(0.920948), np.float32(0.9380219), np.float32(0.9425826), np.float32(0.9454225), np.float32(0.9543843), np.float32(0.9492783), np.float32(0.91593), np.float32(0.8994163), np.float32(0.8565461), np.float32(0.8191379), np.float32(0.77054983), np.float32(0.6741477), np.float32(0.62964386), np.float32(0.58823913), np.float32(0.6253965), np.float32(0.5546111), np.float32(0.5514833), np.float32(0.4940442), np.float32(0.44186112), np.float32(0.4261657), np.float32(0.42587897), np.float32(0.38970858), np.float32(0.41372904), np.float32(0.39743418), np.float32(0.36393097), np.float32(0.28967273), np.float32(0.20754187), np.float32(0.14891782), np.float32(0.14222242), np.float32(0.10358595), np.float32(0.08518641), np.float32(0.080453195), np.float32(0.0720627), np.float32(0.07078488), np.float32(0.07738454), np.float32(0.07709919), np.float32(0.0675375), np.float32(0.069924116), np.float32(0.07601201), np.float32(0.07109636), np.float32(0.05481459), np.float32(0.048213672), np.float32(0.04104145), np.float32(0.03576266), np.float32(0.032262888), np.float32(0.031914085), np.float32(0.037617292), np.float32(0.037622187), np.float32(0.03805667), np.float32(0.040898718), np.float32(0.038780324), np.float32(0.03895301), np.float32(0.044681184), np.float32(0.045520835), np.float32(0.056190748), np.float32(0.06723648), np.float32(0.08367132), np.float32(0.08825667), np.float32(0.098987766), np.float32(0.10430893), np.float32(0.09749977), np.float32(0.09803703), np.float32(0.09938412), np.float32(0.08670046), np.float32(0.08476472), np.float32(0.09378781), np.float32(0.09108328), np.float32(0.08950015), np.float32(0.096027054), np.float32(0.101814754), np.float32(0.09434679), np.float32(0.08484896), np.float32(0.08795788), np.float32(0.08534949), np.float32(0.084950216), np.float32(0.08345117), np.float32(0.080546), np.float32(0.08178945), np.float32(0.07473931), np.float32(0.06760262), np.float32(0.058667213), np.float32(0.05209514), np.float32(0.04821156), np.float32(0.04817911), np.float32(0.049685713), np.float32(0.046362326), np.float32(0.044139426), np.float32(0.045808963), np.float32(0.05270459), np.float32(0.054313544), np.float32(0.061773457), np.float32(0.069086626), np.float32(0.07029587), np.float32(0.0704895), np.float32(0.08021471), np.float32(0.07827385), np.float32(0.07652114), np.float32(0.08039116), np.float32(0.081644244), np.float32(0.0795207), np.float32(0.08794471), np.float32(0.09377721), np.float32(0.09972556), np.float32(0.11027105), np.float32(0.11697732), np.float32(0.11336019), np.float32(0.10934317), np.float32(0.114179164), np.float32(0.11260728), np.float32(0.10213534), np.float32(0.10035166), np.float32(0.0946174), np.float32(0.08423929), np.float32(0.07388581), np.float32(0.06743225), np.float32(0.06175733), np.float32(0.054193754), np.float32(0.048896547), np.float32(0.04548742), np.float32(0.04638525), np.float32(0.045343313), np.float32(0.04399155), np.float32(0.04038663), np.float32(0.04233477), np.float32(0.039873246), np.float32(0.038269676), np.float32(0.038687184), np.float32(0.04351328), np.float32(0.047969185), np.float32(0.045605782), np.float32(0.05155797), np.float32(0.050441287), np.float32(0.05123591), np.float32(0.051694077), np.float32(0.05732216), np.float32(0.056997962), np.float32(0.06061725), np.float32(0.06759804), np.float32(0.06478596), np.float32(0.06265979), np.float32(0.06429932), np.float32(0.070047714), np.float32(0.064184), np.float32(0.063621745), np.float32(0.066794686), np.float32(0.0753452), np.float32(0.08840036), np.float32(0.09510822), np.float32(0.09504104), np.float32(0.094614595), np.float32(0.090766296), np.float32(0.0857272), np.float32(0.07777301), np.float32(0.08174627), np.float32(0.075919546), np.float32(0.07498706), np.float32(0.076400265), np.float32(0.07711364), np.float32(0.07399686), np.float32(0.07065356), np.float32(0.0710356), np.float32(0.07206611), np.float32(0.08020876), np.float32(0.086823836), np.float32(0.08877571), np.float32(0.08742134), np.float32(0.08769256), np.float32(0.086134665), np.float32(0.07162709), np.float32(0.068803385), np.float32(0.060813315), np.float32(0.051790304), np.float32(0.05692756), np.float32(0.058257855), np.float32(0.056742076), np.float32(0.05594953), np.float32(0.0587217), np.float32(0.0560727), np.float32(0.049855616), np.float32(0.05467357), np.float32(0.060764894), np.float32(0.055587765), np.float32(0.057760853), np.float32(0.062150832), np.float32(0.05828946), np.float32(0.05595478), np.float32(0.05351967), np.float32(0.045887187), np.float32(0.043010335), np.float32(0.038882043), np.float32(0.0412766), np.float32(0.04275779), np.float32(0.0451231), np.float32(0.049475834), np.float32(0.05661686), np.float32(0.06030568), np.float32(0.061627578), np.float32(0.06639413), np.float32(0.071820825), np.float32(0.07292972), np.float32(0.07761061), np.float32(0.07933222), np.float32(0.07972775), np.float32(0.08235435), np.float32(0.07644003), np.float32(0.06897038), np.float32(0.06520949), np.float32(0.07054363), np.float32(0.06722258), np.float32(0.06709017), np.float32(0.06920883), np.float32(0.07179607), np.float32(0.07327801), np.float32(0.06964471), np.float32(0.07020876), np.float32(0.07198641), np.float32(0.07293954), np.float32(0.06599975), np.float32(0.0698297), np.float32(0.07359258), np.float32(0.0697805), np.float32(0.060363732), np.float32(0.05844634), np.float32(0.059244312), np.float32(0.054244544), np.float32(0.05528766), np.float32(0.055340484), np.float32(0.054818418), np.float32(0.05799293), np.float32(0.060258355), np.float32(0.0649331), np.float32(0.07067677), np.float32(0.08856704), np.float32(0.10672612), np.float32(0.11846535), np.float32(0.14173713), np.float32(0.16687492), np.float32(0.16687313), np.float32(0.16887148), np.float32(0.18034092), np.float32(0.1869236), np.float32(0.17400062), np.float32(0.17780773), np.float32(0.1762712), np.float32(0.16300869), np.float32(0.16584595), np.float32(0.16354032), np.float32(0.16644306), np.float32(0.16732214), np.float32(0.16447072), np.float32(0.16277143), np.float32(0.15860505), np.float32(0.15921977), np.float32(0.1647458), np.float32(0.15670441), np.float32(0.15584445), np.float32(0.149215), np.float32(0.13579449), np.float32(0.12339321), np.float32(0.1104239), np.float32(0.092094295), np.float32(0.08083286), np.float32(0.08235891), np.float32(0.07650936), np.float32(0.070528865), np.float32(0.06663907), np.float32(0.06742054), np.float32(0.057962254), np.float32(0.059425633), np.float32(0.060131654), np.float32(0.060194947), np.float32(0.067566335), np.float32(0.06986979), np.float32(0.07165325), np.float32(0.06767784), np.float32(0.07208694), np.float32(0.068653546), np.float32(0.06291997), np.float32(0.06076034), np.float32(0.0581637), np.float32(0.060174733), np.float32(0.06139418), np.float32(0.06651282), np.float32(0.05974721), np.float32(0.0694487), np.float32(0.08556642), np.float32(0.090220235), np.float32(0.09428739), np.float32(0.10923938), np.float32(0.12347448), np.float32(0.12331231), np.float32(0.120750934), np.float32(0.13599798), np.float32(0.13010782), np.float32(0.110559784), np.float32(0.09955773), np.float32(0.11783106), np.float32(0.11090333), np.float32(0.089917935), np.float32(0.086374335), np.float32(0.09768398), np.float32(0.10502076), np.float32(0.092958234), np.float32(0.083853565), np.float32(0.0922969), np.float32(0.08763963), np.float32(0.08117946), np.float32(0.074526206), np.float32(0.071873866), np.float32(0.07121186), np.float32(0.06220429), np.float32(0.07250134), np.float32(0.07159071), np.float32(0.07793085), np.float32(0.09028891), np.float32(0.098368265), np.float32(0.10360159), np.float32(0.10273456), np.float32(0.09793699), np.float32(0.09668024), np.float32(0.098496795), np.float32(0.09462019), np.float32(0.09306522), np.float32(0.10885963), np.float32(0.10652796), np.float32(0.10220942), np.float32(0.093955524), np.float32(0.1036928), np.float32(0.10725152), np.float32(0.097750574), np.float32(0.11322288), np.float32(0.12931052), np.float32(0.12639825), np.float32(0.12805136), np.float32(0.13584861), np.float32(0.1241529), np.float32(0.12577914), np.float32(0.10930786), np.float32(0.095155545), np.float32(0.08978268), np.float32(0.07800317), np.float32(0.067341946), np.float32(0.0668165), np.float32(0.07645933), np.float32(0.08056101), np.float32(0.07935272), np.float32(0.08757725), np.float32(0.08830618), np.float32(0.09799849), np.float32(0.11803915), np.float32(0.13406366), np.float32(0.15933885), np.float32(0.18859994), np.float32(0.24416628), np.float32(0.25745317), np.float32(0.24385287), np.float32(0.28699577), np.float32(0.3156103), np.float32(0.32791185), np.float32(0.34686834), np.float32(0.3230215), np.float32(0.32252088), np.float32(0.4115371), np.float32(0.46901116), np.float32(0.519767), np.float32(0.59483826), np.float32(0.6689182)], 'MDPNSIMTPATGAISSRFESQSAIDEARENRKKEWAEAYARIGQEPPPEEPETDYDARTLYERLQAQKELKKEEWDSKMKLSNQWRGLNADEQRFLAEKEAEKRAEQKKLEEREAEEMRAYRERLAARNTSQTDASPPTVAAVAKSAPPKKIPSKDVKKKDVKSLMKGVVVKKKAKLPAAPSADKPSTAPEAAEKPDSSSSKPLELEANNKTGTKREAPSDVADAEDEKRQKLEENKA': [np.float32(0.95665246), np.float32(0.9579621), np.float32(0.9603127), np.float32(0.95986736), np.float32(0.95963246), np.float32(0.95873094), np.float32(0.9532234), np.float32(0.94495314), np.float32(0.93446136), np.float32(0.9361901), np.float32(0.9182437), np.float32(0.91479033), np.float32(0.9001985), np.float32(0.87901235), np.float32(0.8669056), np.float32(0.85617477), np.float32(0.8388433), np.float32(0.83125365), np.float32(0.80815774), np.float32(0.783614), np.float32(0.76739067), np.float32(0.75612754), np.float32(0.7325972), np.float32(0.7163673), np.float32(0.7043128), np.float32(0.6920486), np.float32(0.6594122), np.float32(0.6032888), np.float32(0.610574), np.float32(0.57996655), np.float32(0.5634576), np.float32(0.54339844), np.float32(0.547607), np.float32(0.5590685), np.float32(0.56180185), np.float32(0.55985576), np.float32(0.60255396), np.float32(0.6450578), np.float32(0.6585609), np.float32(0.7011222), np.float32(0.743271), np.float32(0.7517043), np.float32(0.78222346), np.float32(0.79153275), np.float32(0.8168929), np.float32(0.79531294), np.float32(0.80971855), np.float32(0.8035118), np.float32(0.80787534), np.float32(0.8175679), np.float32(0.8270923), np.float32(0.8333942), np.float32(0.84240216), np.float32(0.841796), np.float32(0.83451134), np.float32(0.8142211), np.float32(0.7866629), np.float32(0.753695), np.float32(0.7265173), np.float32(0.7042895), np.float32(0.6742429), np.float32(0.6397246), np.float32(0.5662858), np.float32(0.55406094), np.float32(0.5258831), np.float32(0.49365544), np.float32(0.48237592), np.float32(0.45335117), np.float32(0.45466888), np.float32(0.45620438), np.float32(0.44813368), np.float32(0.4476072), np.float32(0.4676309), np.float32(0.46557948), np.float32(0.4473417), np.float32(0.45590726), np.float32(0.4614659), np.float32(0.46277082), np.float32(0.45347503), np.float32(0.47853765), np.float32(0.48387253), np.float32(0.4757587), np.float32(0.48146063), np.float32(0.48577192), np.float32(0.52068615), np.float32(0.5048311), np.float32(0.5153207), np.float32(0.512232), np.float32(0.50185394), np.float32(0.49874437), np.float32(0.5159899), np.float32(0.5130969), np.float32(0.5149843), np.float32(0.53668404), np.float32(0.562824), np.float32(0.57407415), np.float32(0.5748388), np.float32(0.580611), np.float32(0.58083576), np.float32(0.5811485), np.float32(0.5883922), np.float32(0.5863372), np.float32(0.5884705), np.float32(0.5866853), np.float32(0.5888301), np.float32(0.59199613), np.float32(0.59329706), np.float32(0.6031481), np.float32(0.6098328), np.float32(0.61075175), np.float32(0.61770755), np.float32(0.6471754), np.float32(0.65272886), np.float32(0.6671356), np.float32(0.66922325), np.float32(0.6953249), np.float32(0.7069346), np.float32(0.7226057), np.float32(0.7437362), np.float32(0.73371553), np.float32(0.7567033), np.float32(0.77938026), np.float32(0.81620586), np.float32(0.82726353), np.float32(0.83824384), np.float32(0.84380955), np.float32(0.8546719), np.float32(0.87545866), np.float32(0.88231844), np.float32(0.8874076), np.float32(0.89900565), np.float32(0.90814835), np.float32(0.91705394), np.float32(0.9274156), np.float32(0.93256885), np.float32(0.94999665), np.float32(0.96203107), np.float32(0.96993804), np.float32(0.9752353), np.float32(0.98021), np.float32(0.9808956), np.float32(0.9816529), np.float32(0.9833081), np.float32(0.98370415), np.float32(0.9836428), np.float32(0.9837948), np.float32(0.98413855), np.float32(0.98415), np.float32(0.9845168), np.float32(0.98361593), np.float32(0.98278284), np.float32(0.9831882), np.float32(0.98235714), np.float32(0.9817649), np.float32(0.98155886), np.float32(0.981041), np.float32(0.97761154), np.float32(0.9752076), np.float32(0.9739139), np.float32(0.9725274), np.float32(0.9719357), np.float32(0.9735368), np.float32(0.9747704), np.float32(0.97122824), np.float32(0.9731144), np.float32(0.96996206), np.float32(0.96840996), np.float32(0.9666823), np.float32(0.96882355), np.float32(0.96808976), np.float32(0.9672608), np.float32(0.9682925), np.float32(0.9683192), np.float32(0.9702828), np.float32(0.97144645), np.float32(0.9731048), np.float32(0.97493035), np.float32(0.97474456), np.float32(0.9769554), np.float32(0.97737986), np.float32(0.9790164), np.float32(0.9803144), np.float32(0.9804332), np.float32(0.9817926), np.float32(0.9825319), np.float32(0.983032), np.float32(0.983113), np.float32(0.9835306), np.float32(0.9832523), np.float32(0.9829652), np.float32(0.9830897), np.float32(0.98337674), np.float32(0.9834315), np.float32(0.98364246), np.float32(0.9833098), np.float32(0.9827765), np.float32(0.9823637), np.float32(0.9818118), np.float32(0.9811492), np.float32(0.9818793), np.float32(0.9817711), np.float32(0.9811523), np.float32(0.98136353), np.float32(0.98065865), np.float32(0.9798752), np.float32(0.97943485), np.float32(0.9778547), np.float32(0.97802585), np.float32(0.9776104), np.float32(0.9760753), np.float32(0.97573936), np.float32(0.9720659), np.float32(0.97169703), np.float32(0.9668684), np.float32(0.96201015), np.float32(0.9569373), np.float32(0.9484919), np.float32(0.94321924), np.float32(0.9312707), np.float32(0.9220477), np.float32(0.91049796), np.float32(0.90109503), np.float32(0.8852431), np.float32(0.86159724), np.float32(0.85091966), np.float32(0.8427758), np.float32(0.82803804), np.float32(0.8069639), np.float32(0.77854425), np.float32(0.75758165), np.float32(0.74150825), np.float32(0.734619), np.float32(0.72871405), np.float32(0.74545115), np.float32(0.72869194), np.float32(0.6882862), np.float32(0.70551926), np.float32(0.6944052)], 'MGRSRSRSRSRERKSTSRQGRERRTEKKRRKYSSSSSSSSSASPSSQKKHGRVSNKSMSKDRKTERKKQKRRRSSSSSSSSSSSSSSSSISSSSSTSSSDEEAKKKKKHRMTKKRLKKMKAKKKKKEKKEKKRLKKIKKLAAKAEKVATKAPLIIPVPGSVQVEKTQSYLETWQNDDAAEHGPVMTDEQKASFSTKRPMTKEEYEARQSVIRRVTDPETGRTRLIRGDGEVLEEIVSKERHKDINKQSTKADGTTFQKRLGINSFCGAKNVTPIWMCCCAPSSQPPGSCSVGPGHVPPFPSASVHHRTGSACAPASCEHWWVSWALAERTCCAGRGYACARSQCWHPVRSWPCAGPYVCCWLWPDGSAACTPAERGGPRSRPL': [np.float32(0.96455896), np.float32(0.96570164), np.float32(0.9657986), np.float32(0.9652048), np.float32(0.9657976), np.float32(0.9662193), np.float32(0.966466), np.float32(0.9675413), np.float32(0.9672995), np.float32(0.9686456), np.float32(0.9687029), np.float32(0.9697418), np.float32(0.9694465), np.float32(0.96763337), np.float32(0.9699377), np.float32(0.96952796), np.float32(0.9711003), np.float32(0.9711275), np.float32(0.97351813), np.float32(0.9733113), np.float32(0.97454095), np.float32(0.9736997), np.float32(0.97519344), np.float32(0.974506), np.float32(0.9745113), np.float32(0.97362673), np.float32(0.9727381), np.float32(0.97394437), np.float32(0.9732036), np.float32(0.9750422), np.float32(0.9745505), np.float32(0.9748376), np.float32(0.9755739), np.float32(0.9757404), np.float32(0.97595054), np.float32(0.9766971), np.float32(0.97731143), np.float32(0.97838086), np.float32(0.9797141), np.float32(0.9796641), np.float32(0.98018473), np.float32(0.9804208), np.float32(0.9801732), np.float32(0.98041874), np.float32(0.9808819), np.float32(0.9810513), np.float32(0.9812346), np.float32(0.9812794), np.float32(0.9816598), np.float32(0.9812832), np.float32(0.98143196), np.float32(0.98172116), np.float32(0.981069), np.float32(0.98045427), np.float32(0.9802829), np.float32(0.9805133), np.float32(0.9797799), np.float32(0.97943854), np.float32(0.9794343), np.float32(0.97877216), np.float32(0.97828954), np.float32(0.97892773), np.float32(0.97794515), np.float32(0.9776919), np.float32(0.9768106), np.float32(0.97640944), np.float32(0.9771408), np.float32(0.977196), np.float32(0.9761835), np.float32(0.97645706), np.float32(0.9761895), np.float32(0.97726816), np.float32(0.977433), np.float32(0.97832686), np.float32(0.9785333), np.float32(0.9788334), np.float32(0.97921115), np.float32(0.97943234), np.float32(0.98002166), np.float32(0.9803743), np.float32(0.98041016), np.float32(0.98051476), np.float32(0.9807339), np.float32(0.9805242), np.float32(0.9800774), np.float32(0.9794326), np.float32(0.97895056), np.float32(0.9773488), np.float32(0.97618514), np.float32(0.97400624), np.float32(0.97150046), np.float32(0.96892154), np.float32(0.9683054), np.float32(0.9677078), np.float32(0.96648407), np.float32(0.9653382), np.float32(0.9645618), np.float32(0.9617984), np.float32(0.9585195), np.float32(0.95529276), np.float32(0.9492535), np.float32(0.9485048), np.float32(0.94697165), np.float32(0.94849885), np.float32(0.9467205), np.float32(0.9454254), np.float32(0.94053656), np.float32(0.9349746), np.float32(0.925402), np.float32(0.9165832), np.float32(0.9128568), np.float32(0.9059604), np.float32(0.88991326), np.float32(0.87935334), np.float32(0.8682978), np.float32(0.8588355), np.float32(0.84580785), np.float32(0.83112115), np.float32(0.8157096), np.float32(0.80909425), np.float32(0.80104226), np.float32(0.7946519), np.float32(0.7830587), np.float32(0.7828088), np.float32(0.79115826), np.float32(0.79175264), np.float32(0.80145544), np.float32(0.8078547), np.float32(0.8134831), np.float32(0.81485313), np.float32(0.8077372), np.float32(0.8090277), np.float32(0.79326534), np.float32(0.79185677), np.float32(0.79664224), np.float32(0.80030066), np.float32(0.80046386), np.float32(0.8116464), np.float32(0.8289884), np.float32(0.8468614), np.float32(0.84408534), np.float32(0.85533255), np.float32(0.8653951), np.float32(0.8645531), np.float32(0.860823), np.float32(0.8621467), np.float32(0.8784237), np.float32(0.8821141), np.float32(0.8865548), np.float32(0.8917092), np.float32(0.896661), np.float32(0.8983489), np.float32(0.9072548), np.float32(0.9287918), np.float32(0.935015), np.float32(0.9357476), np.float32(0.94329923), np.float32(0.94680136), np.float32(0.9449489), np.float32(0.9397474), np.float32(0.9285641), np.float32(0.9130522), np.float32(0.888216), np.float32(0.89023), np.float32(0.8935683), np.float32(0.88956296), np.float32(0.90315205), np.float32(0.8974705), np.float32(0.9118266), np.float32(0.9171361), np.float32(0.90112686), np.float32(0.89363176), np.float32(0.8889433), np.float32(0.878015), np.float32(0.8681055), np.float32(0.87685823), np.float32(0.8756895), np.float32(0.885541), np.float32(0.9020568), np.float32(0.90836304), np.float32(0.9275377), np.float32(0.93972445), np.float32(0.9387937), np.float32(0.94977504), np.float32(0.95703685), np.float32(0.9600971), np.float32(0.95731634), np.float32(0.95642984), np.float32(0.9561707), np.float32(0.95385855), np.float32(0.9491027), np.float32(0.9444051), np.float32(0.9346747), np.float32(0.9296849), np.float32(0.92794377), np.float32(0.92058027), np.float32(0.9036973), np.float32(0.89335597), np.float32(0.8927652), np.float32(0.87849146), np.float32(0.8746062), np.float32(0.8697208), np.float32(0.84918964), np.float32(0.85016185), np.float32(0.83020663), np.float32(0.7878766), np.float32(0.78536534), np.float32(0.7635224), np.float32(0.7389592), np.float32(0.742522), np.float32(0.72675914), np.float32(0.7313128), np.float32(0.72968674), np.float32(0.75210667), np.float32(0.7274305), np.float32(0.7506978), np.float32(0.7617039), np.float32(0.75423294), np.float32(0.74802), np.float32(0.7295735), np.float32(0.7147415), np.float32(0.73874766), np.float32(0.753927), np.float32(0.70241266), np.float32(0.64689124), np.float32(0.6660223), np.float32(0.6813089), np.float32(0.6819011), np.float32(0.6949563), np.float32(0.68332696), np.float32(0.681269), np.float32(0.66258174), np.float32(0.6825684), np.float32(0.66762674), np.float32(0.6631936), np.float32(0.6747788), np.float32(0.704042), np.float32(0.7375033), np.float32(0.7643757), np.float32(0.77413636), np.float32(0.7839954), np.float32(0.7909507), np.float32(0.79214704), np.float32(0.8239137), np.float32(0.8795967), np.float32(0.8810787), np.float32(0.89158994), np.float32(0.90794396), np.float32(0.91808283), np.float32(0.9144389), np.float32(0.91461736), np.float32(0.9139352), np.float32(0.88567555), np.float32(0.85170037), np.float32(0.81246495), np.float32(0.7562563), np.float32(0.72078323), np.float32(0.693037), np.float32(0.6909825), np.float32(0.6324253), np.float32(0.6704887), np.float32(0.5821267), np.float32(0.5049891), np.float32(0.44857594), np.float32(0.48004997), np.float32(0.40653923), np.float32(0.33583355), np.float32(0.27797648), np.float32(0.2872829), np.float32(0.29016247), np.float32(0.2943764), np.float32(0.2777566), np.float32(0.29942048), np.float32(0.30407447), np.float32(0.34344238), np.float32(0.43798533), np.float32(0.5097322), np.float32(0.531532), np.float32(0.63663304), np.float32(0.72043693), np.float32(0.83726704), np.float32(0.7749161), np.float32(0.7428093), np.float32(0.714968), np.float32(0.74954647), np.float32(0.7207823), np.float32(0.7009602), np.float32(0.74025655), np.float32(0.74765664), np.float32(0.8091702), np.float32(0.85023534), np.float32(0.85240656), np.float32(0.86757827), np.float32(0.8597415), np.float32(0.89622253), np.float32(0.899537), np.float32(0.8899658), np.float32(0.87793916), np.float32(0.8668518), np.float32(0.84367514), np.float32(0.80348784), np.float32(0.7858079), np.float32(0.81963277), np.float32(0.8099142), np.float32(0.79616547), np.float32(0.7892305), np.float32(0.78009325), np.float32(0.7593166), np.float32(0.7179544), np.float32(0.6923397), np.float32(0.65737146), np.float32(0.62418973), np.float32(0.6243593), np.float32(0.5909825), np.float32(0.57510865), np.float32(0.56353086), np.float32(0.54824084), np.float32(0.49419534), np.float32(0.44755507), np.float32(0.35685804), np.float32(0.31043965), np.float32(0.2848277), np.float32(0.27409655), np.float32(0.28364804), np.float32(0.31948745), np.float32(0.3167843), np.float32(0.31987023), np.float32(0.28009447), np.float32(0.275441), np.float32(0.2777376), np.float32(0.2597036), np.float32(0.26414496), np.float32(0.27740282), np.float32(0.28146335), np.float32(0.30696377), np.float32(0.2976327), np.float32(0.3036948), np.float32(0.3284761), np.float32(0.33579662), np.float32(0.3436825), np.float32(0.3012779), np.float32(0.29171926), np.float32(0.2936425), np.float32(0.3204611), np.float32(0.42180136), np.float32(0.4439047), np.float32(0.40774283), np.float32(0.3668432), np.float32(0.32783997), np.float32(0.32641023), np.float32(0.35118872), np.float32(0.4426434), np.float32(0.4375861), np.float32(0.53624225), np.float32(0.5404369), np.float32(0.5519762), np.float32(0.63286644), np.float32(0.68073636), np.float32(0.7125285), np.float32(0.78591484), np.float32(0.7883141), np.float32(0.778299), np.float32(0.78792965), np.float32(0.78738624), np.float32(0.80178076), np.float32(0.81200755), np.float32(0.82090455), np.float32(0.84284055), np.float32(0.8518373), np.float32(0.86985457), np.float32(0.8811524), np.float32(0.91335994), np.float32(0.9295936), np.float32(0.9388148), np.float32(0.94829315), np.float32(0.9583433), np.float32(0.96140075), np.float32(0.9559884), np.float32(0.95876926), np.float32(0.9585093), np.float32(0.9595451), np.float32(0.959511), np.float32(0.96097857)], 'MPSPQPGSGPGSGSHIIQFTNCRILRDHALLREDLWVRDGRILDPEKLFFEEKASADRRLDCEGGILAPGFIDVQINGGFGVDFSLASEDVGSGVALVAHKILSHGVTSFCPTLVSSPPEVYHKVLPQIQVRRGGPHGAGVLGVHLEGPFISREKRGAHPESCLRSFTHGALQDVLATYGNLDSVRIITLAPELDRSGEVIRALTTRGICVSLGHSVANLREAEEAVLQGASFITHLFNAMLPFHHRDPGIVGLLTSERIPAGRQVFYGMIADGVHTNPAALRIAHRADPRGLVLVTDAIQAMGLGNGRHTLGQQVVEVDGLTAFVAGTKTLSGSVATMDACVRHFREASGCSVEMALEAASLHPAQLLGIEKQKGTLDYGADADFVMLDDSLHVQATYIAGELVWRAVARATGNQDWKWETGANATPGLLAHPCLLLSASASS': [np.float32(0.9672831), np.float32(0.9569313), np.float32(0.9606065), np.float32(0.95395976), np.float32(0.9534423), np.float32(0.9470191), np.float32(0.93975884), np.float32(0.9261298), np.float32(0.9044567), np.float32(0.8811582), np.float32(0.82201976), np.float32(0.7999767), np.float32(0.704793), np.float32(0.58202267), np.float32(0.47178718), np.float32(0.3924911), np.float32(0.39398703), np.float32(0.33140674), np.float32(0.27417606), np.float32(0.20041813), np.float32(0.18818654), np.float32(0.1681928), np.float32(0.14530286), np.float32(0.11544162), np.float32(0.09902935), np.float32(0.0863518), np.float32(0.08951458), np.float32(0.09448327), np.float32(0.09582239), np.float32(0.11605089), np.float32(0.11754304), np.float32(0.12188685), np.float32(0.13688235), np.float32(0.13935651), np.float32(0.16256839), np.float32(0.16140328), np.float32(0.15535645), np.float32(0.15991557), np.float32(0.13597545), np.float32(0.13940142), np.float32(0.14627734), np.float32(0.15973264), np.float32(0.15341406), np.float32(0.16586454), np.float32(0.154514), np.float32(0.15445775), np.float32(0.15028793), np.float32(0.16491759), np.float32(0.1575235), np.float32(0.16760357), np.float32(0.15214415), np.float32(0.14632457), np.float32(0.14442396), np.float32(0.13318776), np.float32(0.13546038), np.float32(0.14392845), np.float32(0.14035058), np.float32(0.13420959), np.float32(0.13097201), np.float32(0.10572249), np.float32(0.095889114), np.float32(0.092086405), np.float32(0.08872113), np.float32(0.087513015), np.float32(0.083986774), np.float32(0.077888854), np.float32(0.08293748), np.float32(0.09164738), np.float32(0.09312258), np.float32(0.07559807), np.float32(0.057961825), np.float32(0.0545475), np.float32(0.046905544), np.float32(0.040853415), np.float32(0.038521696), np.float32(0.030430235), np.float32(0.028802348), np.float32(0.03121769), np.float32(0.0347953), np.float32(0.03535434), np.float32(0.035934236), np.float32(0.03617406), np.float32(0.03975076), np.float32(0.037672468), np.float32(0.037615366), np.float32(0.031374756), np.float32(0.030510394), np.float32(0.025595972), np.float32(0.023963284), np.float32(0.023924103), np.float32(0.021240942), np.float32(0.01967194), np.float32(0.020481948), np.float32(0.022302218), np.float32(0.024962667), np.float32(0.025618508), np.float32(0.026698519), np.float32(0.029135281), np.float32(0.029310716), np.float32(0.027195517), np.float32(0.026051305), np.float32(0.024097493), np.float32(0.022326523), np.float32(0.022025993), np.float32(0.022280274), np.float32(0.021997282), np.float32(0.023011371), np.float32(0.02657186), np.float32(0.032566443), np.float32(0.031370495), np.float32(0.032794777), np.float32(0.03659785), np.float32(0.04220838), np.float32(0.041559488), np.float32(0.042324696), np.float32(0.042496633), np.float32(0.043859053), np.float32(0.040937614), np.float32(0.044789776), np.float32(0.046822533), np.float32(0.051027156), np.float32(0.060442947), np.float32(0.07652413), np.float32(0.08222365), np.float32(0.08847874), np.float32(0.102743104), np.float32(0.122597426), np.float32(0.11947885), np.float32(0.11241108), np.float32(0.09904522), np.float32(0.08325884), np.float32(0.06938332), np.float32(0.058465693), np.float32(0.058062237), np.float32(0.07249818), np.float32(0.07085685), np.float32(0.08231166), np.float32(0.08342263), np.float32(0.09973004), np.float32(0.10061825), np.float32(0.09167138), np.float32(0.11452047), np.float32(0.12386718), np.float32(0.12934011), np.float32(0.1314283), np.float32(0.12355119), np.float32(0.12440386), np.float32(0.1110063), np.float32(0.11259371), np.float32(0.1023898), np.float32(0.101632625), np.float32(0.096590765), np.float32(0.09996472), np.float32(0.103286), np.float32(0.11975604), np.float32(0.12522544), np.float32(0.13448288), np.float32(0.13918228), np.float32(0.15820141), np.float32(0.15124394), np.float32(0.15374525), np.float32(0.14684162), np.float32(0.1316613), np.float32(0.127461), np.float32(0.10462205), np.float32(0.08952742), np.float32(0.076187685), np.float32(0.067249775), np.float32(0.057354193), np.float32(0.057001982), np.float32(0.051501688), np.float32(0.052111406), np.float32(0.055841617), np.float32(0.048383504), np.float32(0.047509182), np.float32(0.045891084), np.float32(0.044470765), np.float32(0.040879007), np.float32(0.03729539), np.float32(0.038037308), np.float32(0.038139727), np.float32(0.039405167), np.float32(0.037600394), np.float32(0.04022374), np.float32(0.046516195), np.float32(0.04628201), np.float32(0.044833995), np.float32(0.054315407), np.float32(0.05363228), np.float32(0.048083477), np.float32(0.050943907), np.float32(0.05005888), np.float32(0.04325624), np.float32(0.038684506), np.float32(0.040501103), np.float32(0.03981704), np.float32(0.038340446), np.float32(0.035099648), np.float32(0.03295973), np.float32(0.03433975), np.float32(0.035264615), np.float32(0.03481478), np.float32(0.03590508), np.float32(0.04041678), np.float32(0.037315924), np.float32(0.034694742), np.float32(0.03777211), np.float32(0.03621992), np.float32(0.031084627), np.float32(0.03298397), np.float32(0.03379586), np.float32(0.032142475), np.float32(0.034089245), np.float32(0.040946636), np.float32(0.038572762), np.float32(0.038103018), np.float32(0.043810397), np.float32(0.04996571), np.float32(0.048866015), np.float32(0.044678252), np.float32(0.04756565), np.float32(0.05075562), np.float32(0.04995557), np.float32(0.05137947), np.float32(0.053451836), np.float32(0.051465884), np.float32(0.04737916), np.float32(0.04820293), np.float32(0.0483792), np.float32(0.04784758), np.float32(0.041578017), np.float32(0.04241508), np.float32(0.04470277), np.float32(0.040923968), np.float32(0.039298616), np.float32(0.04612103), np.float32(0.046051998), np.float32(0.04467737), np.float32(0.04378883), np.float32(0.042075895), np.float32(0.037142403), np.float32(0.03297378), np.float32(0.031214375), np.float32(0.030268468), np.float32(0.029365333), np.float32(0.034510605), np.float32(0.042089958), np.float32(0.048057545), np.float32(0.045467507), np.float32(0.051805634), np.float32(0.06434338), np.float32(0.06363937), np.float32(0.06587612), np.float32(0.06757698), np.float32(0.06713392), np.float32(0.061381623), np.float32(0.057230882), np.float32(0.053099103), np.float32(0.047221944), np.float32(0.03904035), np.float32(0.030954339), np.float32(0.030216817), np.float32(0.028597673), np.float32(0.029070476), np.float32(0.031170666), np.float32(0.034093313), np.float32(0.03536181), np.float32(0.04183179), np.float32(0.042563245), np.float32(0.037925184), np.float32(0.033234414), np.float32(0.029186223), np.float32(0.029097177), np.float32(0.02555693), np.float32(0.024468424), np.float32(0.025886308), np.float32(0.025747685), np.float32(0.027724298), np.float32(0.032929495), np.float32(0.04144397), np.float32(0.037034277), np.float32(0.034228314), np.float32(0.034074247), np.float32(0.03164), np.float32(0.02605015), np.float32(0.023406375), np.float32(0.022820191), np.float32(0.021776585), np.float32(0.020087922), np.float32(0.021518214), np.float32(0.02260896), np.float32(0.020463401), np.float32(0.020778392), np.float32(0.022150012), np.float32(0.023854347), np.float32(0.02335496), np.float32(0.027583223), np.float32(0.03356126), np.float32(0.03605798), np.float32(0.033401456), np.float32(0.031034477), np.float32(0.027440172), np.float32(0.025968723), np.float32(0.02561554), np.float32(0.027415464), np.float32(0.029608192), np.float32(0.03335144), np.float32(0.039011326), np.float32(0.04754184), np.float32(0.05178533), np.float32(0.056589987), np.float32(0.06279603), np.float32(0.07119861), np.float32(0.06987168), np.float32(0.06437575), np.float32(0.06532436), np.float32(0.06758478), np.float32(0.063355975), np.float32(0.0685778), np.float32(0.063334286), np.float32(0.06051663), np.float32(0.056302957), np.float32(0.053834885), np.float32(0.048153292), np.float32(0.046118814), np.float32(0.046804067), np.float32(0.044703763), np.float32(0.036713447), np.float32(0.040533107), np.float32(0.041952003), np.float32(0.03723097), np.float32(0.036906313), np.float32(0.041361533), np.float32(0.039539877), np.float32(0.03333598), np.float32(0.033838756), np.float32(0.042260375), np.float32(0.04620947), np.float32(0.049514107), np.float32(0.053622227), np.float32(0.056961514), np.float32(0.05637617), np.float32(0.051210858), np.float32(0.053743053), np.float32(0.052759126), np.float32(0.045948446), np.float32(0.04435148), np.float32(0.04757995), np.float32(0.04807541), np.float32(0.04547841), np.float32(0.0463939), np.float32(0.050534207), np.float32(0.048399225), np.float32(0.054255933), np.float32(0.0591985), np.float32(0.0646822), np.float32(0.056839906), np.float32(0.05731167), np.float32(0.066101246), np.float32(0.06216431), np.float32(0.058968693), np.float32(0.06510341), np.float32(0.06545685), np.float32(0.071571946), np.float32(0.07676929), np.float32(0.08146112), np.float32(0.09056603), np.float32(0.09750413), np.float32(0.10160181), np.float32(0.11652033), np.float32(0.12545153), np.float32(0.120973855), np.float32(0.12680762), np.float32(0.1359717), np.float32(0.12240745), np.float32(0.12321501), np.float32(0.11791525), np.float32(0.11312754), np.float32(0.11889806), np.float32(0.13474162), np.float32(0.14202555), np.float32(0.13823925), np.float32(0.15153123), np.float32(0.15890807), np.float32(0.1608837), np.float32(0.13103595), np.float32(0.10764419), np.float32(0.083034225), np.float32(0.072691135), np.float32(0.06531509), np.float32(0.062149327), np.float32(0.059172686), np.float32(0.05006153), np.float32(0.04481399), np.float32(0.0392518), np.float32(0.03608473), np.float32(0.03460316), np.float32(0.029319864), np.float32(0.03220775), np.float32(0.037219502), np.float32(0.037701555), np.float32(0.03923657), np.float32(0.04136577), np.float32(0.044289324), np.float32(0.050934285), np.float32(0.05451188), np.float32(0.058311295), np.float32(0.06928162), np.float32(0.076412484), np.float32(0.08623168), np.float32(0.09411894), np.float32(0.11224368), np.float32(0.12210984), np.float32(0.15130326), np.float32(0.16097732), np.float32(0.17162041), np.float32(0.18043432), np.float32(0.17801137), np.float32(0.17849715), np.float32(0.18502335), np.float32(0.20727575), np.float32(0.25075176), np.float32(0.22263856), np.float32(0.17603473), np.float32(0.18763216), np.float32(0.15918875), np.float32(0.14136197), np.float32(0.11888638), np.float32(0.10278407), np.float32(0.09215461), np.float32(0.102627836), np.float32(0.10973696), np.float32(0.1021063), np.float32(0.11900642), np.float32(0.13641003), np.float32(0.15032987), np.float32(0.18442005), np.float32(0.2733526), np.float32(0.24925858), np.float32(0.22858956), np.float32(0.22077708), np.float32(0.20257726), np.float32(0.1659024), np.float32(0.15637028)], 'MGAIGGAVWHGIKGFRNSPYGERRIGALTAIKARAPVLGGNFGVWGGMFSTFDCAIKGIRKKEDPYNAIIAGFFTGGALAVRGGVKAARNSAIMCAVFLAVIEGVGIGFQRMMADNTKLEVSLI': [np.float32(0.13317762), np.float32(0.16059262), np.float32(0.16077152), np.float32(0.124756604), np.float32(0.1293567), np.float32(0.10129665), np.float32(0.14716443), np.float32(0.21711324), np.float32(0.20764823), np.float32(0.15902479), np.float32(0.18185145), np.float32(0.17934142), np.float32(0.18877462), np.float32(0.17027315), np.float32(0.17682008), np.float32(0.16807342), np.float32(0.15551351), np.float32(0.16527975), np.float32(0.1667474), np.float32(0.15603895), np.float32(0.18287627), np.float32(0.19467711), np.float32(0.21803334), np.float32(0.22750568), np.float32(0.22439858), np.float32(0.23627731), np.float32(0.24701408), np.float32(0.24198803), np.float32(0.23543407), np.float32(0.20721348), np.float32(0.21030131), np.float32(0.20664847), np.float32(0.16216846), np.float32(0.18571532), np.float32(0.1907199), np.float32(0.22508557), np.float32(0.28844967), np.float32(0.27947837), np.float32(0.22810084), np.float32(0.27290416), np.float32(0.25442222), np.float32(0.22842868), np.float32(0.33391756), np.float32(0.31141785), np.float32(0.2960964), np.float32(0.27776083), np.float32(0.26488298), np.float32(0.31353316), np.float32(0.39085802), np.float32(0.371414), np.float32(0.36323175), np.float32(0.38814875), np.float32(0.39155087), np.float32(0.41338), np.float32(0.39547625), np.float32(0.43429923), np.float32(0.4388432), np.float32(0.4319119), np.float32(0.39650077), np.float32(0.34622112), np.float32(0.34148696), np.float32(0.33859423), np.float32(0.35289162), np.float32(0.39386508), np.float32(0.39839548), np.float32(0.32615092), np.float32(0.34159172), np.float32(0.39333653), np.float32(0.44600442), np.float32(0.4300423), np.float32(0.4726225), np.float32(0.5131122), np.float32(0.50965285), np.float32(0.47102115), np.float32(0.45774072), np.float32(0.39601603), np.float32(0.3558451), np.float32(0.38628492), np.float32(0.31978565), np.float32(0.33601502), np.float32(0.29316786), np.float32(0.2507067), np.float32(0.25869516), np.float32(0.24384417), np.float32(0.2602395), np.float32(0.24867831), np.float32(0.26912916), np.float32(0.21079083), np.float32(0.15421174), np.float32(0.16495363), np.float32(0.1860347), np.float32(0.20158288), np.float32(0.16827874), np.float32(0.18840884), np.float32(0.19252245), np.float32(0.21353218), np.float32(0.17572828), np.float32(0.17698081), np.float32(0.16606097), np.float32(0.16921414), np.float32(0.15978551), np.float32(0.14171642), np.float32(0.131257), np.float32(0.13303386), np.float32(0.14447106), np.float32(0.14086783), np.float32(0.14074714), np.float32(0.1447507), np.float32(0.18620922), np.float32(0.27969965), np.float32(0.22258931), np.float32(0.22244091), np.float32(0.24047427), np.float32(0.23290019), np.float32(0.26435086), np.float32(0.2619435), np.float32(0.2724442), np.float32(0.21942022), np.float32(0.20611973), np.float32(0.24097888), np.float32(0.27613682), np.float32(0.30985057), np.float32(0.31511953), np.float32(0.29517972)], 'CYCRRPRRAHRHKFISHHLAQYVHGAQVWTSRAPVDGQGKDDPGAIGAKAEPEGEEESESQDDSSESEEESEMEEESEEESEEESEEDSEDDMEDEPESEAEEDNQDGESEAEGETEAESEFDPEIEMEAERVAKRKCPDHGLDLSTYCQEDRQLICVLCPVIGAHQGHQLSTLDEAFEELRSKDSGGLKAAMIELVERLKFKSSDPKVTRDQMKVFIQQEFKKVQKVIADEEQKALHLVDIQEAMATAHVTEILADIQSHMDRLMTQMAQAKEQLDTSNESAEPKAEFHSLYCEEDTI': [np.float32(0.930258), np.float32(0.94180435), np.float32(0.9489749), np.float32(0.952454), np.float32(0.9511054), np.float32(0.9471954), np.float32(0.94328266), np.float32(0.9391012), np.float32(0.93939275), np.float32(0.9343449), np.float32(0.933927), np.float32(0.9309844), np.float32(0.91321427), np.float32(0.894464), np.float32(0.8601733), np.float32(0.85219127), np.float32(0.8316869), np.float32(0.83480597), np.float32(0.8350884), np.float32(0.8348147), np.float32(0.8332771), np.float32(0.84103215), np.float32(0.83389497), np.float32(0.8390783), np.float32(0.85801935), np.float32(0.868419), np.float32(0.8816265), np.float32(0.90266865), np.float32(0.92080325), np.float32(0.92668396), np.float32(0.93544513), np.float32(0.9429065), np.float32(0.95093906), np.float32(0.95628786), np.float32(0.96414685), np.float32(0.96778494), np.float32(0.96792585), np.float32(0.97274846), np.float32(0.9747825), np.float32(0.97673744), np.float32(0.9787249), np.float32(0.9798344), np.float32(0.98136216), np.float32(0.9823294), np.float32(0.9832791), np.float32(0.98485273), np.float32(0.98513746), np.float32(0.98531693), np.float32(0.98558885), np.float32(0.986047), np.float32(0.9863273), np.float32(0.9865139), np.float32(0.98612136), np.float32(0.9861384), np.float32(0.9866393), np.float32(0.9866263), np.float32(0.9864927), np.float32(0.98676586), np.float32(0.98645055), np.float32(0.9863842), np.float32(0.98622537), np.float32(0.98612785), np.float32(0.98590916), np.float32(0.9857561), np.float32(0.98598725), np.float32(0.9852821), np.float32(0.9850427), np.float32(0.9844565), np.float32(0.9845303), np.float32(0.9839882), np.float32(0.9844134), np.float32(0.9840098), np.float32(0.9847521), np.float32(0.984109), np.float32(0.98421097), np.float32(0.9836835), np.float32(0.98405695), np.float32(0.98386997), np.float32(0.98429453), np.float32(0.9848246), np.float32(0.98485917), np.float32(0.98484904), np.float32(0.98504966), np.float32(0.98523605), np.float32(0.98471504), np.float32(0.98471457), np.float32(0.98469573), np.float32(0.98432213), np.float32(0.9844254), np.float32(0.9842466), np.float32(0.98379946), np.float32(0.9838589), np.float32(0.983877), np.float32(0.9835849), np.float32(0.9835324), np.float32(0.98401827), np.float32(0.98368245), np.float32(0.9844124), np.float32(0.98363054), np.float32(0.98395455), np.float32(0.9843035), np.float32(0.98494357), np.float32(0.9844519), np.float32(0.9847648), np.float32(0.9845189), np.float32(0.98450905), np.float32(0.9840634), np.float32(0.98443466), np.float32(0.9844455), np.float32(0.9837249), np.float32(0.9832155), np.float32(0.9828295), np.float32(0.9817193), np.float32(0.98159593), np.float32(0.97965175), np.float32(0.97826606), np.float32(0.9760158), np.float32(0.97370625), np.float32(0.96976334), np.float32(0.96636224), np.float32(0.9616165), np.float32(0.9518374), np.float32(0.94190884), np.float32(0.9296863), np.float32(0.92318803), np.float32(0.91280633), np.float32(0.8918237), np.float32(0.88049304), np.float32(0.8629821), np.float32(0.8662634), np.float32(0.8568698), np.float32(0.8324944), np.float32(0.8303513), np.float32(0.7906248), np.float32(0.763608), np.float32(0.7283806), np.float32(0.6456353), np.float32(0.55029315), np.float32(0.5307257), np.float32(0.5464869), np.float32(0.47250032), np.float32(0.47041935), np.float32(0.4277683), np.float32(0.38666517), np.float32(0.32324803), np.float32(0.3179954), np.float32(0.2999591), np.float32(0.263608), np.float32(0.23748864), np.float32(0.20498404), np.float32(0.1916831), np.float32(0.16483118), np.float32(0.124029495), np.float32(0.110956475), np.float32(0.10716772), np.float32(0.10689036), np.float32(0.104983926), np.float32(0.10791295), np.float32(0.10260575), np.float32(0.1061578), np.float32(0.1423874), np.float32(0.1558996), np.float32(0.11732056), np.float32(0.12338165), np.float32(0.15944114), np.float32(0.13772799), np.float32(0.115619615), np.float32(0.14784499), np.float32(0.16297792), np.float32(0.15911964), np.float32(0.17411941), np.float32(0.21469922), np.float32(0.23570444), np.float32(0.24834631), np.float32(0.27913484), np.float32(0.29400173), np.float32(0.27722478), np.float32(0.28070292), np.float32(0.2643965), np.float32(0.27747795), np.float32(0.25794291), np.float32(0.23478758), np.float32(0.23811522), np.float32(0.23657529), np.float32(0.19616474), np.float32(0.19510096), np.float32(0.21672226), np.float32(0.23578787), np.float32(0.23364379), np.float32(0.30864558), np.float32(0.37136316), np.float32(0.38840434), np.float32(0.38565955), np.float32(0.39488417), np.float32(0.4058332), np.float32(0.3929698), np.float32(0.41593328), np.float32(0.39173824), np.float32(0.36108044), np.float32(0.3607039), np.float32(0.35791063), np.float32(0.36052477), np.float32(0.35674503), np.float32(0.37708873), np.float32(0.3949768), np.float32(0.4039279), np.float32(0.42517653), np.float32(0.47894463), np.float32(0.46133173), np.float32(0.44356972), np.float32(0.42618352), np.float32(0.44788876), np.float32(0.4735103), np.float32(0.43073142), np.float32(0.4426266), np.float32(0.4653984), np.float32(0.45877147), np.float32(0.4315064), np.float32(0.42408141), np.float32(0.43603623), np.float32(0.37912187), np.float32(0.38153717), np.float32(0.3917289), np.float32(0.38785425), np.float32(0.35028365), np.float32(0.37571675), np.float32(0.40361887), np.float32(0.3959581), np.float32(0.3688133), np.float32(0.3786315), np.float32(0.35720494), np.float32(0.34802437), np.float32(0.3429735), np.float32(0.3829924), np.float32(0.3770289), np.float32(0.38715842), np.float32(0.38982415), np.float32(0.39824346), np.float32(0.3907479), np.float32(0.33432555), np.float32(0.32354206), np.float32(0.36976302), np.float32(0.37933472), np.float32(0.38707268), np.float32(0.42719588), np.float32(0.40643075), np.float32(0.4081216), np.float32(0.4205015), np.float32(0.45512128), np.float32(0.426177), np.float32(0.43672523), np.float32(0.45224696), np.float32(0.49535096), np.float32(0.462396), np.float32(0.46488613), np.float32(0.49595273), np.float32(0.49041224), np.float32(0.44631442), np.float32(0.43364826), np.float32(0.451297), np.float32(0.40370056), np.float32(0.40363792), np.float32(0.4090051), np.float32(0.44134718), np.float32(0.42879486), np.float32(0.42981252), np.float32(0.42646527), np.float32(0.43693116), np.float32(0.43571144), np.float32(0.4917394), np.float32(0.54733366), np.float32(0.56854236), np.float32(0.5855625), np.float32(0.61118436), np.float32(0.65186644), np.float32(0.6485245), np.float32(0.64633435), np.float32(0.6696668), np.float32(0.6842791), np.float32(0.67416555), np.float32(0.6372826), np.float32(0.62902427), np.float32(0.6070125), np.float32(0.62603164), np.float32(0.66268635), np.float32(0.6767116), np.float32(0.66134876), np.float32(0.6596922), np.float32(0.6589665), np.float32(0.63817346), np.float32(0.6455251), np.float32(0.6663461), np.float32(0.6580728), np.float32(0.6289037), np.float32(0.64854395), np.float32(0.6686371), np.float32(0.6848393), np.float32(0.6183027), np.float32(0.5684575)], 'MAKRGSGARRGGVVIAGHSRSCGAVVTRFLSSLPPAMRRAWTSEWDSECLTSLHPLPLQPPPTANDAHLQTAAISLWTVVAAVQAIERKVEVHSRRLLHLEGRTGTAEKKLASCEKTVTELGNQLESKWAVLGTLLQEYGLLQRRLENLENLLRNRNFWVLRLPPGVKGDIPKVPVAFDDVSIYFSTPEWEKLEEWQKELYKNIMKGNYESLISMDYAMSQPDVLSQIQPEGEHNTEDQAGPEGSDIAAVPNEEPGLSTSDILSWIKQEEEPQVGPPQEAKESEVYKGTYAEEELVIKAEGLVPTALCPEVPVTFSVAPAAASKDAFSDVAFKSQQSTPMTSFGRAVTDLPEASEGQVTFTQLGSYPLPPPVGEQVFSCHHCGKSLSQDMLLTHQCGHTSEHPGPCAQCPKHFPVQPELGSTSQEYAGETPPTCPHCSRTFTHPSRLTYHLRVHNSTERPFPCPDCPKRFADQARLSSHRRAHSSERPFRCSQCGRSFSLKLSLLLHQRGHAQERPFSCPQCGIDFNGHSALIRHQMIHTGERPYPCTDCSKSFMRKEHLLNHRRLHTGERPFPCVHCGKSFIRKHHLMKHQRIHTGERPYPCALCGRSFRYKQTLKDHLRSGHSGGCAGNSNPSVPPPEPPGPLLPGLETSGLGVSTEALEASQWYGDGSGDGVL': [np.float32(0.96502906), np.float32(0.9593899), np.float32(0.9537466), np.float32(0.9598717), np.float32(0.97240454), np.float32(0.9701497), np.float32(0.96877956), np.float32(0.9740631), np.float32(0.9759405), np.float32(0.9754093), np.float32(0.97554284), np.float32(0.9734312), np.float32(0.96760166), np.float32(0.9501533), np.float32(0.9500977), np.float32(0.95822626), np.float32(0.9463296), np.float32(0.951126), np.float32(0.9616667), np.float32(0.96026367), np.float32(0.95539314), np.float32(0.95394427), np.float32(0.945497), np.float32(0.9521202), np.float32(0.958098), np.float32(0.95255804), np.float32(0.95076543), np.float32(0.95069313), np.float32(0.955586), np.float32(0.9560284), np.float32(0.92917454), np.float32(0.91833085), np.float32(0.79824907), np.float32(0.64918834), np.float32(0.71058285), np.float32(0.6729728), np.float32(0.52422345), np.float32(0.4593619), np.float32(0.54424316), np.float32(0.48259187), np.float32(0.46448025), np.float32(0.403804), np.float32(0.4851752), np.float32(0.4752551), np.float32(0.45117703), np.float32(0.5289886), np.float32(0.5035642), np.float32(0.45982057), np.float32(0.5098646), np.float32(0.58938015), np.float32(0.5905347), np.float32(0.61376035), np.float32(0.6202383), np.float32(0.6444889), np.float32(0.64669514), np.float32(0.6559048), np.float32(0.6605982), np.float32(0.62377954), np.float32(0.6494977), np.float32(0.6047236), np.float32(0.4855439), np.float32(0.47102985), np.float32(0.43690684), np.float32(0.36749768), np.float32(0.33593222), np.float32(0.39973098), np.float32(0.4211841), np.float32(0.30638123), np.float32(0.3211365), np.float32(0.2922753), np.float32(0.18845637), np.float32(0.16583696), np.float32(0.15127307), np.float32(0.12952769), np.float32(0.09407725), np.float32(0.08975264), np.float32(0.12119827), np.float32(0.13070609), np.float32(0.107396565), np.float32(0.105257146), np.float32(0.08217279), np.float32(0.08862361), np.float32(0.06596844), np.float32(0.054925717), np.float32(0.055244043), np.float32(0.054662284), np.float32(0.057994407), np.float32(0.060532443), np.float32(0.06069906), np.float32(0.067081764), np.float32(0.07753265), np.float32(0.096324176), np.float32(0.1144262), np.float32(0.1268991), np.float32(0.15511121), np.float32(0.16373192), np.float32(0.1873455), np.float32(0.20097), np.float32(0.24267082), np.float32(0.25527874), np.float32(0.247083), np.float32(0.2616922), np.float32(0.23592615), np.float32(0.26098627), np.float32(0.27822682), np.float32(0.28796646), np.float32(0.25570586), np.float32(0.25494665), np.float32(0.2522965), np.float32(0.25212258), np.float32(0.25436923), np.float32(0.2638365), np.float32(0.2699229), np.float32(0.23901138), np.float32(0.22188626), np.float32(0.21681812), np.float32(0.19442374), np.float32(0.1866089), np.float32(0.17325959), np.float32(0.16921422), np.float32(0.14095695), np.float32(0.11549271), np.float32(0.11554587), np.float32(0.108790465), np.float32(0.0978009), np.float32(0.10171437), np.float32(0.11865969), np.float32(0.101343706), np.float32(0.09223071), np.float32(0.09459703), np.float32(0.09948108), np.float32(0.09979423), np.float32(0.10001702), np.float32(0.11504464), np.float32(0.108839326), np.float32(0.11093595), np.float32(0.109294586), np.float32(0.09611506), np.float32(0.08584193), np.float32(0.08997636), np.float32(0.08407708), np.float32(0.072159134), np.float32(0.08151688), np.float32(0.0818423), np.float32(0.08921665), np.float32(0.09713251), np.float32(0.094022974), np.float32(0.08717325), np.float32(0.08515245), np.float32(0.077802576), np.float32(0.07590098), np.float32(0.07668726), np.float32(0.07473549), np.float32(0.08355745), np.float32(0.107509814), np.float32(0.10040845), np.float32(0.097388946), np.float32(0.09966604), np.float32(0.12345312), np.float32(0.11295715), np.float32(0.12682578), np.float32(0.15453306), np.float32(0.14834581), np.float32(0.15507135), np.float32(0.14976342), np.float32(0.15774213), np.float32(0.13376154), np.float32(0.13732682), np.float32(0.13790585), np.float32(0.1242993), np.float32(0.11616378), np.float32(0.12011465), np.float32(0.12502745), np.float32(0.12551254), np.float32(0.12221835), np.float32(0.14257121), np.float32(0.15513091), np.float32(0.16298378), np.float32(0.14999817), np.float32(0.15543818), np.float32(0.15011951), np.float32(0.14221036), np.float32(0.121919304), np.float32(0.14332254), np.float32(0.13234274), np.float32(0.10324433), np.float32(0.11344342), np.float32(0.11310618), np.float32(0.08793491), np.float32(0.081444904), np.float32(0.09238702), np.float32(0.08753805), np.float32(0.07960998), np.float32(0.083979055), np.float32(0.0954704), np.float32(0.10151414), np.float32(0.10455662), np.float32(0.11414153), np.float32(0.11647723), np.float32(0.116512805), np.float32(0.10864599), np.float32(0.10822257), np.float32(0.11266642), np.float32(0.09038585), np.float32(0.09066836), np.float32(0.10102563), np.float32(0.10294983), np.float32(0.09858914), np.float32(0.115509465), np.float32(0.13861391), np.float32(0.1490304), np.float32(0.16677576), np.float32(0.19396022), np.float32(0.1995635), np.float32(0.177943), np.float32(0.19134921), np.float32(0.2006477), np.float32(0.21886659), np.float32(0.22901598), np.float32(0.28847894), np.float32(0.31024525), np.float32(0.37766966), np.float32(0.411424), np.float32(0.45861343), np.float32(0.5155694), np.float32(0.5532545), np.float32(0.59988767), np.float32(0.6514065), np.float32(0.7038192), np.float32(0.6987007), np.float32(0.7583765), np.float32(0.80757785), np.float32(0.84880275), np.float32(0.8678), np.float32(0.8956178), np.float32(0.926412), np.float32(0.9359722), np.float32(0.94378626), np.float32(0.9575689), np.float32(0.96352893), np.float32(0.9684296), np.float32(0.9707305), np.float32(0.9714968), np.float32(0.97009504), np.float32(0.9697772), np.float32(0.96871287), np.float32(0.96398956), np.float32(0.9635102), np.float32(0.96068364), np.float32(0.95420915), np.float32(0.9470381), np.float32(0.9391816), np.float32(0.9350294), np.float32(0.91593707), np.float32(0.91736984), np.float32(0.9052922), np.float32(0.9054694), np.float32(0.89602286), np.float32(0.8851142), np.float32(0.8940298), np.float32(0.90826535), np.float32(0.9247435), np.float32(0.9370042), np.float32(0.9449722), np.float32(0.94917154), np.float32(0.95693), np.float32(0.9505831), np.float32(0.9485504), np.float32(0.947365), np.float32(0.9513166), np.float32(0.9518232), np.float32(0.9530748), np.float32(0.9550665), np.float32(0.9566445), np.float32(0.95553803), np.float32(0.9602724), np.float32(0.96043015), np.float32(0.9564716), np.float32(0.9541043), np.float32(0.9503154), np.float32(0.95066607), np.float32(0.9522103), np.float32(0.9494614), np.float32(0.94570494), np.float32(0.9436552), np.float32(0.9340832), np.float32(0.93045187), np.float32(0.9301142), np.float32(0.93560016), np.float32(0.9434924), np.float32(0.9426749), np.float32(0.93953633), np.float32(0.94046706), np.float32(0.94680595), np.float32(0.9351154), np.float32(0.93999255), np.float32(0.943192), np.float32(0.9435163), np.float32(0.94158363), np.float32(0.94190186), np.float32(0.9480611), np.float32(0.94926625), np.float32(0.9499658), np.float32(0.9534333), np.float32(0.9500679), np.float32(0.95516264), np.float32(0.95739514), np.float32(0.9608138), np.float32(0.96378464), np.float32(0.96348906), np.float32(0.9657976), np.float32(0.9675844), np.float32(0.9694045), np.float32(0.9688806), np.float32(0.9655254), np.float32(0.9679464), np.float32(0.9694586), np.float32(0.96705955), np.float32(0.9628964), np.float32(0.9573587), np.float32(0.96530384), np.float32(0.96909094), np.float32(0.9689125), np.float32(0.96895885), np.float32(0.97020257), np.float32(0.9715145), np.float32(0.9711939), np.float32(0.97167903), np.float32(0.9667782), np.float32(0.96720916), np.float32(0.9664491), np.float32(0.9689715), np.float32(0.9678269), np.float32(0.96555007), np.float32(0.9661303), np.float32(0.96516013), np.float32(0.96528393), np.float32(0.96762556), np.float32(0.9661016), np.float32(0.96583474), np.float32(0.96876514), np.float32(0.9693002), np.float32(0.96833974), np.float32(0.96957225), np.float32(0.96815956), np.float32(0.96462494), np.float32(0.96023357), np.float32(0.95726895), np.float32(0.9560737), np.float32(0.9557376), np.float32(0.95076317), np.float32(0.95344865), np.float32(0.9066156), np.float32(0.89284945), np.float32(0.8238364), np.float32(0.7849426), np.float32(0.7459149), np.float32(0.6495264), np.float32(0.6613964), np.float32(0.6743828), np.float32(0.63690245), np.float32(0.6143156), np.float32(0.65109944), np.float32(0.64644235), np.float32(0.6560537), np.float32(0.5920589), np.float32(0.6035705), np.float32(0.49126342), np.float32(0.531588), np.float32(0.47172025), np.float32(0.46522662), np.float32(0.42046863), np.float32(0.40959576), np.float32(0.3842049), np.float32(0.323148), np.float32(0.33661848), np.float32(0.30645305), np.float32(0.23890862), np.float32(0.23306334), np.float32(0.22035146), np.float32(0.1993475), np.float32(0.19583224), np.float32(0.19785582), np.float32(0.17498268), np.float32(0.15679461), np.float32(0.15624326), np.float32(0.16308866), np.float32(0.16439034), np.float32(0.1723542), np.float32(0.1889205), np.float32(0.21907862), np.float32(0.2307533), np.float32(0.24081549), np.float32(0.26690722), np.float32(0.26690564), np.float32(0.27075976), np.float32(0.27807546), np.float32(0.2690608), np.float32(0.27990556), np.float32(0.30253667), np.float32(0.3017431), np.float32(0.30032218), np.float32(0.30980602), np.float32(0.33024916), np.float32(0.33715355), np.float32(0.40024894), np.float32(0.45795643), np.float32(0.48769486), np.float32(0.55032074), np.float32(0.5869912), np.float32(0.5954536), np.float32(0.6118022), np.float32(0.62019604), np.float32(0.65839064), np.float32(0.685534), np.float32(0.7104958), np.float32(0.73023134), np.float32(0.742079), np.float32(0.7528475), np.float32(0.7196887), np.float32(0.7230872), np.float32(0.78758144), np.float32(0.782796), np.float32(0.76154333), np.float32(0.7550338), np.float32(0.7524298), np.float32(0.76767343), np.float32(0.8237273), np.float32(0.81141806), np.float32(0.778459), np.float32(0.7670642), np.float32(0.7179459), np.float32(0.67345506), np.float32(0.6365356), np.float32(0.60240924), np.float32(0.58505625), np.float32(0.550632), np.float32(0.5194506), np.float32(0.49162263), np.float32(0.45583522), np.float32(0.44177085), np.float32(0.38390413), np.float32(0.39452967), np.float32(0.38956013), np.float32(0.38216114), np.float32(0.3822708), np.float32(0.45150363), np.float32(0.43713292), np.float32(0.45178187), np.float32(0.45374623), np.float32(0.43458548), np.float32(0.39230704), np.float32(0.40887928), np.float32(0.41280058), np.float32(0.39987355), np.float32(0.4322589), np.float32(0.46056563), np.float32(0.45859957), np.float32(0.42993486), np.float32(0.45026305), np.float32(0.46528533), np.float32(0.487702), np.float32(0.53783363), np.float32(0.5664437), np.float32(0.5615017), np.float32(0.5639904), np.float32(0.58575386), np.float32(0.5854678), np.float32(0.591827), np.float32(0.6170884), np.float32(0.62448007), np.float32(0.659943), np.float32(0.6610053), np.float32(0.6544096), np.float32(0.66672635), np.float32(0.6775111), np.float32(0.68208337), np.float32(0.7004306), np.float32(0.75030285), np.float32(0.7050114), np.float32(0.6930722), np.float32(0.7002076), np.float32(0.687376), np.float32(0.6974252), np.float32(0.6986293), np.float32(0.66988164), np.float32(0.6128234), np.float32(0.58434075), np.float32(0.53653383), np.float32(0.5152008), np.float32(0.52600515), np.float32(0.5250007), np.float32(0.4651972), np.float32(0.44374293), np.float32(0.42980117), np.float32(0.41633934), np.float32(0.3655709), np.float32(0.35462096), np.float32(0.29400283), np.float32(0.2902755), np.float32(0.28561902), np.float32(0.32409164), np.float32(0.32632887), np.float32(0.37399843), np.float32(0.39276937), np.float32(0.37435213), np.float32(0.4153932), np.float32(0.3757823), np.float32(0.39279857), np.float32(0.37642086), np.float32(0.39600924), np.float32(0.40937528), np.float32(0.41471502), np.float32(0.42270595), np.float32(0.4018016), np.float32(0.42733368), np.float32(0.43021026), np.float32(0.4288238), np.float32(0.4205328), np.float32(0.40763885), np.float32(0.3931115), np.float32(0.36283624), np.float32(0.375059), np.float32(0.35285884), np.float32(0.28957295), np.float32(0.26238117), np.float32(0.24456115), np.float32(0.24581322), np.float32(0.24127187), np.float32(0.24400991), np.float32(0.24618188), np.float32(0.25080428), np.float32(0.2442027), np.float32(0.23461278), np.float32(0.24349414), np.float32(0.23270652), np.float32(0.24192813), np.float32(0.25034812), np.float32(0.26145115), np.float32(0.25718218), np.float32(0.26312882), np.float32(0.26801485), np.float32(0.2641617), np.float32(0.27146685), np.float32(0.27107894), np.float32(0.27555233), np.float32(0.27210784), np.float32(0.27737108), np.float32(0.2825393), np.float32(0.28067356), np.float32(0.28759387), np.float32(0.28246662), np.float32(0.27085128), np.float32(0.26454553), np.float32(0.2678164), np.float32(0.2652647), np.float32(0.263433), np.float32(0.2619821), np.float32(0.26175955), np.float32(0.27070573), np.float32(0.27135926), np.float32(0.26238522), np.float32(0.26415652), np.float32(0.26240507), np.float32(0.2599735), np.float32(0.2632466), np.float32(0.26653695), np.float32(0.26199088), np.float32(0.26406616), np.float32(0.2683526), np.float32(0.266134), np.float32(0.26622266), np.float32(0.26903594), np.float32(0.2735632), np.float32(0.26635355), np.float32(0.27019906), np.float32(0.2649129), np.float32(0.26159877), np.float32(0.2635423), np.float32(0.26546827), np.float32(0.2591747), np.float32(0.26255858), np.float32(0.22620846), np.float32(0.22945249), np.float32(0.23468666), np.float32(0.25012377), np.float32(0.25932753), np.float32(0.27046826), np.float32(0.27327), np.float32(0.26976365), np.float32(0.27098474), np.float32(0.26925477), np.float32(0.26918608), np.float32(0.27238777), np.float32(0.2765021), np.float32(0.27949142), np.float32(0.2775134), np.float32(0.27171758), np.float32(0.27387792), np.float32(0.28371105), np.float32(0.30751416), np.float32(0.29821497), np.float32(0.29074502), np.float32(0.29482576), np.float32(0.2926637), np.float32(0.28165147), np.float32(0.27402523), np.float32(0.26944253), np.float32(0.27322552), np.float32(0.28195238), np.float32(0.2908106), np.float32(0.30179483), np.float32(0.33488667), np.float32(0.35765344), np.float32(0.39729083), np.float32(0.44159755), np.float32(0.51631576), np.float32(0.58392435), np.float32(0.6397136), np.float32(0.67140466), np.float32(0.7082685), np.float32(0.73750854), np.float32(0.7921357), np.float32(0.81552845), np.float32(0.8557216), np.float32(0.88960475), np.float32(0.90549845), np.float32(0.9219599), np.float32(0.93816555), np.float32(0.9496414), np.float32(0.9576006), np.float32(0.96306705), np.float32(0.9674607), np.float32(0.96859086), np.float32(0.97106546), np.float32(0.9730915), np.float32(0.9729561), np.float32(0.9729552), np.float32(0.97505456), np.float32(0.97613573), np.float32(0.9723751), np.float32(0.9711925), np.float32(0.97150177), np.float32(0.9706777), np.float32(0.97136205), np.float32(0.9700143), np.float32(0.96890557), np.float32(0.9697066), np.float32(0.9700931), np.float32(0.9714745), np.float32(0.97299665), np.float32(0.9713028), np.float32(0.9701114), np.float32(0.97104377), np.float32(0.9696279), np.float32(0.96992445), np.float32(0.9687664), np.float32(0.9674732), np.float32(0.9630735), np.float32(0.96113133), np.float32(0.96014607), np.float32(0.9604753), np.float32(0.96301866), np.float32(0.964093), np.float32(0.9643691), np.float32(0.965162), np.float32(0.97673416), np.float32(0.9682533), np.float32(0.95865893), np.float32(0.9667498), np.float32(0.9604111), np.float32(0.9713836), np.float32(0.981457), np.float32(0.97216064), np.float32(0.9702501), np.float32(0.9659414)], 'MRLKFGIKAFVYASSASVIHDAVSDLVEADDTYPLVFLPQQKELYSHSKALGDELVLAHNDPTHGFLTTCIRPSGIFGENEPGSVKSFVERVAAGKLKIQIGNGKNLFDFTYVGNVIDAHILAAQKLFLHLESPVGDESMRVDGQGFLITNDEHIPFWEFVRAIGDAAGYPTREEDVKSIPKMVGLFMAILAEWMVWILSFGRKKSRVNRMGIAYRCMTRTYRIDKAKKALGYKPRVSLKEAIRRSGGSFAVKNQKKD': [np.float32(0.28489134), np.float32(0.37927207), np.float32(0.508533), np.float32(0.55473715), np.float32(0.28543392), np.float32(0.43970165), np.float32(0.5689793), np.float32(0.5807065), np.float32(0.9010243), np.float32(0.9193005), np.float32(0.90178645), np.float32(0.7841047), np.float32(0.83550805), np.float32(0.5743933), np.float32(0.37914208), np.float32(0.2717894), np.float32(0.15557721), np.float32(0.168491), np.float32(0.21060367), np.float32(0.20413893), np.float32(0.2319637), np.float32(0.19206275), np.float32(0.17008428), np.float32(0.16157658), np.float32(0.15846021), np.float32(0.14966501), np.float32(0.10973514), np.float32(0.10428854), np.float32(0.10317878), np.float32(0.096536), np.float32(0.10171749), np.float32(0.110246204), np.float32(0.103438176), np.float32(0.09522505), np.float32(0.10307454), np.float32(0.111813515), np.float32(0.117621414), np.float32(0.11699781), np.float32(0.12870759), np.float32(0.13763526), np.float32(0.11609281), np.float32(0.114908), np.float32(0.10809449), np.float32(0.08901686), np.float32(0.07515355), np.float32(0.07584824), np.float32(0.07126241), np.float32(0.072725855), np.float32(0.07816069), np.float32(0.086373694), np.float32(0.09694531), np.float32(0.096773125), np.float32(0.09321846), np.float32(0.08878487), np.float32(0.071484305), np.float32(0.05990335), np.float32(0.054324675), np.float32(0.051156454), np.float32(0.043694478), np.float32(0.038297694), np.float32(0.038804185), np.float32(0.037757125), np.float32(0.035715345), np.float32(0.034354), np.float32(0.03278723), np.float32(0.030853515), np.float32(0.030600905), np.float32(0.035388295), np.float32(0.04181301), np.float32(0.045947894), np.float32(0.057778135), np.float32(0.06478508), np.float32(0.065941304), np.float32(0.05947818), np.float32(0.057979677), np.float32(0.05590127), np.float32(0.053681277), np.float32(0.051009815), np.float32(0.056866948), np.float32(0.061100908), np.float32(0.05749031), np.float32(0.06193897), np.float32(0.07360089), np.float32(0.08203992), np.float32(0.086508565), np.float32(0.08378183), np.float32(0.08397337), np.float32(0.0784493), np.float32(0.07940327), np.float32(0.079832576), np.float32(0.08248952), np.float32(0.083882965), np.float32(0.082640395), np.float32(0.08670023), np.float32(0.076388456), np.float32(0.064291306), np.float32(0.05840408), np.float32(0.057513513), np.float32(0.05045883), np.float32(0.046048697), np.float32(0.047288314), np.float32(0.049825516), np.float32(0.043272574), np.float32(0.043643966), np.float32(0.046213556), np.float32(0.046379145), np.float32(0.045693573), np.float32(0.045836974), np.float32(0.04151513), np.float32(0.04259493), np.float32(0.03937694), np.float32(0.037365057), np.float32(0.03400554), np.float32(0.034543414), np.float32(0.03468819), np.float32(0.029881537), np.float32(0.027134888), np.float32(0.025168907), np.float32(0.026440496), np.float32(0.024049634), np.float32(0.02672606), np.float32(0.02854734), np.float32(0.034216825), np.float32(0.03676533), np.float32(0.04003756), np.float32(0.048633035), np.float32(0.05560146), np.float32(0.05889696), np.float32(0.060293317), np.float32(0.06606647), np.float32(0.061806895), np.float32(0.06415309), np.float32(0.06953055), np.float32(0.074264735), np.float32(0.072807066), np.float32(0.073114745), np.float32(0.0724164), np.float32(0.068122864), np.float32(0.061507497), np.float32(0.07709873), np.float32(0.0934779), np.float32(0.10594914), np.float32(0.10102231), np.float32(0.09611226), np.float32(0.10018327), np.float32(0.09345606), np.float32(0.0839198), np.float32(0.074679144), np.float32(0.059885614), np.float32(0.043398082), np.float32(0.038905162), np.float32(0.038159333), np.float32(0.037412252), np.float32(0.03606926), np.float32(0.041986972), np.float32(0.04215754), np.float32(0.045302305), np.float32(0.050848972), np.float32(0.05651787), np.float32(0.066704415), np.float32(0.072032735), np.float32(0.085750386), np.float32(0.10052532), np.float32(0.10259767), np.float32(0.10290338), np.float32(0.09377049), np.float32(0.11064804), np.float32(0.11057117), np.float32(0.09756143), np.float32(0.10346644), np.float32(0.115206406), np.float32(0.10592735), np.float32(0.13546745), np.float32(0.15134785), np.float32(0.12849496), np.float32(0.13343127), np.float32(0.13489117), np.float32(0.14668602), np.float32(0.14259773), np.float32(0.13058747), np.float32(0.12307323), np.float32(0.117922306), np.float32(0.1305733), np.float32(0.13975027), np.float32(0.13053086), np.float32(0.13105784), np.float32(0.14938918), np.float32(0.11375979), np.float32(0.104492605), np.float32(0.100669354), np.float32(0.08915045), np.float32(0.079853565), np.float32(0.10444578), np.float32(0.10759032), np.float32(0.114748456), np.float32(0.12446139), np.float32(0.110045426), np.float32(0.10877983), np.float32(0.10520663), np.float32(0.11946551), np.float32(0.108774535), np.float32(0.11737201), np.float32(0.10793734), np.float32(0.104407415), np.float32(0.116093345), np.float32(0.10561823), np.float32(0.11513352), np.float32(0.13241033), np.float32(0.16851726), np.float32(0.16043976), np.float32(0.18968171), np.float32(0.24190016), np.float32(0.2415639), np.float32(0.25348547), np.float32(0.27032858), np.float32(0.2503935), np.float32(0.2766967), np.float32(0.28143165), np.float32(0.35265407), np.float32(0.41053733), np.float32(0.48578763), np.float32(0.5366702), np.float32(0.6283219), np.float32(0.63733494), np.float32(0.58863246), np.float32(0.601875), np.float32(0.5662145), np.float32(0.58188534), np.float32(0.5116343), np.float32(0.5456386), np.float32(0.6092083), np.float32(0.5615614), np.float32(0.5840787), np.float32(0.62825096), np.float32(0.6458188), np.float32(0.62393886), np.float32(0.6526785), np.float32(0.7729681), np.float32(0.8065975), np.float32(0.8067544), np.float32(0.8358802), np.float32(0.8332427), np.float32(0.8418279), np.float32(0.8675199), np.float32(0.8737569), np.float32(0.871943), np.float32(0.8600478), np.float32(0.8674499), np.float32(0.86981815), np.float32(0.8589299), np.float32(0.8754911), np.float32(0.8746178), np.float32(0.8815914), np.float32(0.8952756), np.float32(0.91874474), np.float32(0.9240671), np.float32(0.91654897), np.float32(0.9120723)], 'VSLSRNIDVLKATAEEISSQTGNKVHAIQCDVRDPGMVQNTVSELIKVAGHPDVVINNAAANFISPTERLSPNAWKTITDIVLNGTAFVTLEIGKQLIKAQKRAAFLAITTIYAETGTGFVVPSASAKAGIEAMCKSLASEWGIYGMRFNVIQPGTIKTKGAFSRLDPTGAFEKKVIDNIPCGRLGTPEEMANLAAFLCSDYASWINGAVIRFDGGEAALISGQQNHLRAVTKEQWDTIEGLIRKTKGS': [np.float32(0.35523835), np.float32(0.35282478), np.float32(0.32972497), np.float32(0.35972244), np.float32(0.42778626), np.float32(0.4156298), np.float32(0.36582753), np.float32(0.3698146), np.float32(0.36341253), np.float32(0.33394948), np.float32(0.32198983), np.float32(0.32374725), np.float32(0.32339984), np.float32(0.27657557), np.float32(0.25984573), np.float32(0.26323172), np.float32(0.22479104), np.float32(0.20743915), np.float32(0.16447891), np.float32(0.16107774), np.float32(0.14604521), np.float32(0.17296676), np.float32(0.19704784), np.float32(0.1988557), np.float32(0.22660282), np.float32(0.26636147), np.float32(0.26815885), np.float32(0.26769784), np.float32(0.2597744), np.float32(0.24695867), np.float32(0.21787325), np.float32(0.17672946), np.float32(0.1609627), np.float32(0.13007732), np.float32(0.11002631), np.float32(0.110849984), np.float32(0.09933325), np.float32(0.10767475), np.float32(0.12343706), np.float32(0.12860827), np.float32(0.14650042), np.float32(0.1441279), np.float32(0.15229394), np.float32(0.14458756), np.float32(0.13043375), np.float32(0.109347835), np.float32(0.10046969), np.float32(0.0909873), np.float32(0.074700125), np.float32(0.073578484), np.float32(0.08373036), np.float32(0.07536648), np.float32(0.0675166), np.float32(0.067919284), np.float32(0.07905096), np.float32(0.085418455), np.float32(0.095025964), np.float32(0.12298221), np.float32(0.13282506), np.float32(0.105183825), np.float32(0.11612824), np.float32(0.14518784), np.float32(0.12228166), np.float32(0.1239546), np.float32(0.1324814), np.float32(0.13041061), np.float32(0.12438522), np.float32(0.110954754), np.float32(0.12268792), np.float32(0.11522274), np.float32(0.10614269), np.float32(0.10990272), np.float32(0.11757728), np.float32(0.11593853), np.float32(0.11149821), np.float32(0.1035065), np.float32(0.10338331), np.float32(0.10028304), np.float32(0.09315343), np.float32(0.088633515), np.float32(0.08477088), np.float32(0.076489456), np.float32(0.065418884), np.float32(0.069113486), np.float32(0.06782249), np.float32(0.059468787), np.float32(0.055250812), np.float32(0.062111028), np.float32(0.053222593), np.float32(0.050256155), np.float32(0.056646664), np.float32(0.0643741), np.float32(0.062647335), np.float32(0.06765537), np.float32(0.06588605), np.float32(0.06705763), np.float32(0.055996947), np.float32(0.05147952), np.float32(0.043458182), np.float32(0.042294014), np.float32(0.038530618), np.float32(0.039537966), np.float32(0.04156019), np.float32(0.046693016), np.float32(0.045153216), np.float32(0.04830682), np.float32(0.05285041), np.float32(0.04341125), np.float32(0.038184587), np.float32(0.03864983), np.float32(0.03463194), np.float32(0.02706423), np.float32(0.025258925), np.float32(0.026064068), np.float32(0.025638066), np.float32(0.021839235), np.float32(0.025235808), np.float32(0.029131426), np.float32(0.030003453), np.float32(0.02736005), np.float32(0.029187107), np.float32(0.031481504), np.float32(0.031343732), np.float32(0.029634042), np.float32(0.03633643), np.float32(0.042854242), np.float32(0.041428164), np.float32(0.04005516), np.float32(0.04275476), np.float32(0.04743), np.float32(0.047120433), np.float32(0.049658984), np.float32(0.054040227), np.float32(0.05223535), np.float32(0.05521202), np.float32(0.05796447), np.float32(0.060326878), np.float32(0.053715732), np.float32(0.05058287), np.float32(0.048783444), np.float32(0.04141635), np.float32(0.036346067), np.float32(0.039268933), np.float32(0.04189598), np.float32(0.043321688), np.float32(0.04241349), np.float32(0.051768813), np.float32(0.060114525), np.float32(0.06512016), np.float32(0.06838248), np.float32(0.0717206), np.float32(0.06843271), np.float32(0.06534104), np.float32(0.06078789), np.float32(0.06558546), np.float32(0.07961258), np.float32(0.08397464), np.float32(0.090297975), np.float32(0.09717629), np.float32(0.09882011), np.float32(0.09207768), np.float32(0.105886765), np.float32(0.1132609), np.float32(0.123695835), np.float32(0.11828375), np.float32(0.11934047), np.float32(0.12071752), np.float32(0.11706295), np.float32(0.10170475), np.float32(0.1044001), np.float32(0.09961177), np.float32(0.0965767), np.float32(0.10569302), np.float32(0.1037275), np.float32(0.11187853), np.float32(0.11375607), np.float32(0.116234004), np.float32(0.12164274), np.float32(0.12415741), np.float32(0.105791755), np.float32(0.09187432), np.float32(0.09333007), np.float32(0.07714733), np.float32(0.06523456), np.float32(0.06979202), np.float32(0.06362968), np.float32(0.054831948), np.float32(0.049248643), np.float32(0.05660111), np.float32(0.05983468), np.float32(0.055285666), np.float32(0.056000188), np.float32(0.06469494), np.float32(0.06149141), np.float32(0.05478995), np.float32(0.055180155), np.float32(0.049653403), np.float32(0.04686407), np.float32(0.04608759), np.float32(0.043452643), np.float32(0.042802285), np.float32(0.03773547), np.float32(0.03633497), np.float32(0.04010337), np.float32(0.04212623), np.float32(0.04287481), np.float32(0.0465828), np.float32(0.05002786), np.float32(0.04963013), np.float32(0.051158868), np.float32(0.05785019), np.float32(0.061931465), np.float32(0.06413374), np.float32(0.067912735), np.float32(0.076986566), np.float32(0.077208154), np.float32(0.07766415), np.float32(0.08567919), np.float32(0.08782756), np.float32(0.088982895), np.float32(0.09398317), np.float32(0.1228337), np.float32(0.13845639), np.float32(0.13534667), np.float32(0.13858317), np.float32(0.16247158), np.float32(0.15512572), np.float32(0.13780385), np.float32(0.1380359), np.float32(0.1261123), np.float32(0.12073909), np.float32(0.123480365), np.float32(0.13385051), np.float32(0.15438223), np.float32(0.15135616), np.float32(0.16051222), np.float32(0.17122447), np.float32(0.1793233), np.float32(0.17748953), np.float32(0.17780368), np.float32(0.17956962), np.float32(0.18244381), np.float32(0.19176392), np.float32(0.19657472), np.float32(0.21972607), np.float32(0.2116504), np.float32(0.20893757), np.float32(0.24098071), np.float32(0.29634106)], 'MAEEQRDLISSDGSSGVLPIGNSERSSLGRRTALSALSILVALLIAGQAVTIYYVYQQSGQISKLTKTSQTLKLESLQRKMPIGTQPANKMSMSTMNMPMAMKVLPLAPSVGDMPMEAMKPRSNKTEDQIRHLLLKSDPRKTFPDLKDDMLGNLKRLKKTMSAMDWQDFETWMHKWLLFEMAKGPKMEEQNTIPAEKVQTKCQAEASFGGVHPGRFRPECDENGDYLPKQCYASTGYCWCCYKNGTRIEGTATRGQLDCSAPAPTQPPSAEPEEVIFSGVDMVKAK': [np.float32(0.9539743), np.float32(0.96796674), np.float32(0.9597691), np.float32(0.9596169), np.float32(0.9591529), np.float32(0.95409834), np.float32(0.94858044), np.float32(0.95572644), np.float32(0.95934045), np.float32(0.9641208), np.float32(0.96783733), np.float32(0.9684396), np.float32(0.9727189), np.float32(0.9727621), np.float32(0.9641849), np.float32(0.9562743), np.float32(0.9529765), np.float32(0.9539932), np.float32(0.95476127), np.float32(0.9552047), np.float32(0.9566538), np.float32(0.9545846), np.float32(0.9580634), np.float32(0.95952743), np.float32(0.95350486), np.float32(0.950273), np.float32(0.94524467), np.float32(0.9422156), np.float32(0.93902755), np.float32(0.9252222), np.float32(0.9172896), np.float32(0.9024257), np.float32(0.8881468), np.float32(0.8821146), np.float32(0.83311474), np.float32(0.758036), np.float32(0.7434716), np.float32(0.7141892), np.float32(0.7048116), np.float32(0.70420057), np.float32(0.69073385), np.float32(0.68202114), np.float32(0.66867054), np.float32(0.6596583), np.float32(0.6542137), np.float32(0.6401134), np.float32(0.62902576), np.float32(0.6261015), np.float32(0.6128308), np.float32(0.61583203), np.float32(0.610703), np.float32(0.6022598), np.float32(0.56064534), np.float32(0.5346819), np.float32(0.54612523), np.float32(0.5624366), np.float32(0.57872313), np.float32(0.5768627), np.float32(0.59455955), np.float32(0.6323289), np.float32(0.65308654), np.float32(0.6737199), np.float32(0.67659247), np.float32(0.7047073), np.float32(0.6931485), np.float32(0.68840927), np.float32(0.6658303), np.float32(0.66941464), np.float32(0.6629049), np.float32(0.6889564), np.float32(0.7240693), np.float32(0.7678181), np.float32(0.8349498), np.float32(0.87415534), np.float32(0.88371724), np.float32(0.89637387), np.float32(0.89921945), np.float32(0.89620644), np.float32(0.91535014), np.float32(0.920565), np.float32(0.911518), np.float32(0.9050248), np.float32(0.87058365), np.float32(0.87850124), np.float32(0.9472549), np.float32(0.95231646), np.float32(0.9410139), np.float32(0.96198124), np.float32(0.9624123), np.float32(0.96694314), np.float32(0.9588282), np.float32(0.96433216), np.float32(0.96272844), np.float32(0.9665328), np.float32(0.97397274), np.float32(0.9693391), np.float32(0.9663689), np.float32(0.9637305), np.float32(0.96908253), np.float32(0.9727351), np.float32(0.9732519), np.float32(0.96810883), np.float32(0.9718589), np.float32(0.9658256), np.float32(0.96786803), np.float32(0.9648848), np.float32(0.9627375), np.float32(0.96165776), np.float32(0.9576006), np.float32(0.9518326), np.float32(0.93455714), np.float32(0.922241), np.float32(0.92992973), np.float32(0.93049204), np.float32(0.9279621), np.float32(0.9087714), np.float32(0.8840838), np.float32(0.86162573), np.float32(0.799744), np.float32(0.7724766), np.float32(0.7671674), np.float32(0.7184105), np.float32(0.6366559), np.float32(0.59363943), np.float32(0.59358084), np.float32(0.52467537), np.float32(0.4988244), np.float32(0.5237183), np.float32(0.5224878), np.float32(0.47832677), np.float32(0.46371356), np.float32(0.37299073), np.float32(0.34687296), np.float32(0.33663097), np.float32(0.28188914), np.float32(0.26087868), np.float32(0.2296103), np.float32(0.22752406), np.float32(0.22367617), np.float32(0.21253122), np.float32(0.21876097), np.float32(0.20403491), np.float32(0.2139374), np.float32(0.24208865), np.float32(0.23963776), np.float32(0.21780613), np.float32(0.2024536), np.float32(0.22123614), np.float32(0.18758927), np.float32(0.16092175), np.float32(0.17061365), np.float32(0.15906204), np.float32(0.14447077), np.float32(0.14001699), np.float32(0.14105457), np.float32(0.16031264), np.float32(0.15588774), np.float32(0.14627197), np.float32(0.16240345), np.float32(0.16088763), np.float32(0.14570126), np.float32(0.12565142), np.float32(0.12852894), np.float32(0.123835765), np.float32(0.112722546), np.float32(0.122539215), np.float32(0.12008295), np.float32(0.10556986), np.float32(0.08767723), np.float32(0.10313115), np.float32(0.10052429), np.float32(0.09529539), np.float32(0.10137322), np.float32(0.120571226), np.float32(0.12360624), np.float32(0.13286394), np.float32(0.16549622), np.float32(0.19195387), np.float32(0.2203042), np.float32(0.23738115), np.float32(0.27061677), np.float32(0.28338313), np.float32(0.26804498), np.float32(0.2966259), np.float32(0.35268575), np.float32(0.4001743), np.float32(0.44987583), np.float32(0.5095668), np.float32(0.6036711), np.float32(0.68354905), np.float32(0.72540814), np.float32(0.7927749), np.float32(0.8057731), np.float32(0.8094428), np.float32(0.82878655), np.float32(0.8215969), np.float32(0.8189931), np.float32(0.7855786), np.float32(0.77523017), np.float32(0.77368754), np.float32(0.7408475), np.float32(0.70099145), np.float32(0.66593814), np.float32(0.6899728), np.float32(0.6785009), np.float32(0.6975568), np.float32(0.7193402), np.float32(0.66867787), np.float32(0.6211294), np.float32(0.6060511), np.float32(0.65514904), np.float32(0.6639433), np.float32(0.6269786), np.float32(0.60295403), np.float32(0.5597682), np.float32(0.5199937), np.float32(0.47058395), np.float32(0.41549486), np.float32(0.38195303), np.float32(0.3099854), np.float32(0.28858337), np.float32(0.28192246), np.float32(0.27334684), np.float32(0.2762671), np.float32(0.2660662), np.float32(0.2678435), np.float32(0.25450057), np.float32(0.24073477), np.float32(0.21940316), np.float32(0.21195911), np.float32(0.19847508), np.float32(0.17210212), np.float32(0.18832777), np.float32(0.17723648), np.float32(0.17513943), np.float32(0.17315777), np.float32(0.18263514), np.float32(0.18451913), np.float32(0.18331005), np.float32(0.18706676), np.float32(0.20224486), np.float32(0.21737605), np.float32(0.2208103), np.float32(0.22923379), np.float32(0.23399624), np.float32(0.28684142), np.float32(0.33044535), np.float32(0.36962354), np.float32(0.41008404), np.float32(0.43921995), np.float32(0.48685685), np.float32(0.52343476), np.float32(0.6377195), np.float32(0.6606716), np.float32(0.69144535), np.float32(0.6923141), np.float32(0.7056898), np.float32(0.7446597), np.float32(0.8156223), np.float32(0.8216345), np.float32(0.85827094), np.float32(0.8516066), np.float32(0.8695841), np.float32(0.8735441), np.float32(0.8712977), np.float32(0.83666754), np.float32(0.83212775), np.float32(0.8141112), np.float32(0.8046221), np.float32(0.7911928), np.float32(0.82350343), np.float32(0.854839), np.float32(0.8927468), np.float32(0.91349745), np.float32(0.9099535), np.float32(0.9206947), np.float32(0.9066593), np.float32(0.8969657), np.float32(0.89260006), np.float32(0.88506675), np.float32(0.8795226), np.float32(0.87106395), np.float32(0.87903047), np.float32(0.89651823), np.float32(0.8303002), np.float32(0.8463399)], 'MLSGRDMVILRWELLSLLAVILMVSCNAVPTDILYRVNEEQPPNTLIGSLAADQGLPDTGHLYKLEVGTPFLRVDGKTGDIYTTEIPIDRETLRDCQNQFDDKCYLEFEVSITDMVKGIGSGPRLIEGRIEVLDMNDNTPQFSSPILSLAIPENTHIGALFSIPMATDKDSGSNGVAEYSLSSGPDADQLFSLQVALDTDEKQPQLVVMGNLDREKKDSYDLNIRVVDGGDPPRASSALLRVTVTDQNDNAPKFERNHYEAELPENSPLGHSVLQVRANDADTGANGEIDYILHQASETVQRLLRIDRSTGIIYVKGLVDREETNFLKFFVVARDRGPNSKSSKVLVTIIVKDQNDNAPAIEIRGIGLVTHQDSVANISEDMPIGTPVALVQVSDRDEGENAVVTCVVAGDVPFQLRPASESANDRKRKYFLQTTTLLDYERIKDYRIEIVAVDSGNPALSSTNSLKVQVTDVNDNTPTFSPALLEVFFPEGNQPGDRVLDILATDADSGINAEMIYSIIESSANRLFEVDANTGEVRVKNTLDREEVERYEFHIAAADKGLPSKTGTATVVINVLDRNDNEPKFMLNGYSFSVIENMLPLNPVGVVTVTDADKGENSRVTLFVEPDNGKFVIQNGTGTILSSISFDREKESTYTFRLKAVDGGEPPRSSYVGVTINVLDENDNAPYVTKPSNSSYTYLTPVTPPETRVEVVEAEDIDAGLNAELYYSITGGNPYGLFQISSTSGEITLAQAFSGKHNGLHRLVVKVSDQGKPARYTTALVHVFVNETKSNVSLIEALVGHSLYTPLDRDIAGDPNYAYSQQTNILYAVLAGVAVVILVIVAVVVIRHHLQKDTKSGYQAGKKESKDLYAPKQGPKNGKGKKSKKPRAPKPTKPLEEDEEASLQKGLKFNLINDVNDSPRIHLPLNYPPGSPDLGRHYRSNSPLPSIQLQPQSPSASKKHQAVQDLPATNTFVGTGDNNSTGSDQYSDYSYKANPPKYNNKQLPHRRVTFSTSNQAQDLQDASQHSYYDSGLEESETPSSKSSSGPRIGPLALPEDHYERTTPDGSIGEMEHPENDLRPLPDVAMTGNCTRECTEFGHSDSCWMPGQSSPNRKVSKNAPKLSTFVPYQEMDGQEHLMANGSPKPMVTEERGTGGGAGGSSSKVASMRFMTPYSSAYPGSGDSSGKDCGLEEIPLSQAAEYHSATTPTGQTSKREIYL': [np.float32(0.8388964), np.float32(0.83461213), np.float32(0.8484421), np.float32(0.8502738), np.float32(0.8587778), np.float32(0.8707407), np.float32(0.8913252), np.float32(0.902276), np.float32(0.89797425), np.float32(0.8966518), np.float32(0.8805126), np.float32(0.8734374), np.float32(0.87109977), np.float32(0.8617531), np.float32(0.8551186), np.float32(0.8609789), np.float32(0.8782451), np.float32(0.87012696), np.float32(0.87125915), np.float32(0.86797726), np.float32(0.87027746), np.float32(0.8479036), np.float32(0.84143424), np.float32(0.7649229), np.float32(0.76497555), np.float32(0.7253938), np.float32(0.7265491), np.float32(0.65737617), np.float32(0.6574584), np.float32(0.57375234), np.float32(0.49777666), np.float32(0.44602963), np.float32(0.3479505), np.float32(0.31721154), np.float32(0.30973303), np.float32(0.25749168), np.float32(0.24384417), np.float32(0.18302925), np.float32(0.12209855), np.float32(0.09687056), np.float32(0.077846415), np.float32(0.07971299), np.float32(0.08054828), np.float32(0.08437778), np.float32(0.08208836), np.float32(0.08605184), np.float32(0.10142358), np.float32(0.1047899), np.float32(0.10189947), np.float32(0.10781629), np.float32(0.092763655), np.float32(0.08683295), np.float32(0.082364306), np.float32(0.07756708), np.float32(0.07473769), np.float32(0.06977347), np.float32(0.0665592), np.float32(0.068559885), np.float32(0.07099128), np.float32(0.07402091), np.float32(0.07490528), np.float32(0.082787275), np.float32(0.09312355), np.float32(0.0970419), np.float32(0.09261234), np.float32(0.10369665), np.float32(0.10280651), np.float32(0.097674035), np.float32(0.09921921), np.float32(0.09678644), np.float32(0.09296273), np.float32(0.0924206), np.float32(0.09028661), np.float32(0.09351518), np.float32(0.08620819), np.float32(0.09357393), np.float32(0.090412624), np.float32(0.09488686), np.float32(0.09780248), np.float32(0.10748627), np.float32(0.10836842), np.float32(0.107871644), np.float32(0.11538422), np.float32(0.12376154), np.float32(0.1285642), np.float32(0.12735303), np.float32(0.13343264), np.float32(0.12839274), np.float32(0.12671039), np.float32(0.122198865), np.float32(0.12304837), np.float32(0.12463332), np.float32(0.11716421), np.float32(0.1158734), np.float32(0.11278783), np.float32(0.11831688), np.float32(0.11346371), np.float32(0.10583657), np.float32(0.10846351), np.float32(0.1025214), np.float32(0.0974513), np.float32(0.09655487), np.float32(0.09633181), np.float32(0.0912455), np.float32(0.0887522), np.float32(0.099682674), np.float32(0.0986477), np.float32(0.09227116), np.float32(0.10224701), np.float32(0.10051751), np.float32(0.0931058), np.float32(0.094743095), np.float32(0.106450126), np.float32(0.09086017), np.float32(0.08173375), np.float32(0.082186796), np.float32(0.0853598), np.float32(0.08514441), np.float32(0.08278398), np.float32(0.08163508), np.float32(0.082270525), np.float32(0.073070325), np.float32(0.080918305), np.float32(0.08250439), np.float32(0.09939659), np.float32(0.10835766), np.float32(0.1088204), np.float32(0.11253104), np.float32(0.11550172), np.float32(0.11998554), np.float32(0.11291593), np.float32(0.11474158), np.float32(0.12000886), np.float32(0.11411895), np.float32(0.111123875), np.float32(0.100055866), np.float32(0.09617558), np.float32(0.09514654), np.float32(0.089398764), np.float32(0.07117385), np.float32(0.08535764), np.float32(0.09091462), np.float32(0.111405514), np.float32(0.11465324), np.float32(0.14497161), np.float32(0.14112991), np.float32(0.12878172), np.float32(0.13010268), np.float32(0.104796566), np.float32(0.0967182), np.float32(0.0740207), np.float32(0.06236807), np.float32(0.058223423), np.float32(0.050943263), np.float32(0.0551813), np.float32(0.058931448), np.float32(0.0702094), np.float32(0.09003385), np.float32(0.11152302), np.float32(0.12055463), np.float32(0.1431481), np.float32(0.1730231), np.float32(0.19602937), np.float32(0.2143717), np.float32(0.19302717), np.float32(0.1550671), np.float32(0.16085505), np.float32(0.15285912), np.float32(0.1472571), np.float32(0.15038635), np.float32(0.15391313), np.float32(0.15443757), np.float32(0.1623174), np.float32(0.17807412), np.float32(0.16999961), np.float32(0.19245589), np.float32(0.19957753), np.float32(0.21483271), np.float32(0.20230001), np.float32(0.17317368), np.float32(0.1533917), np.float32(0.13119306), np.float32(0.111713536), np.float32(0.10280717), np.float32(0.09480796), np.float32(0.091730334), np.float32(0.0844257), np.float32(0.09262049), np.float32(0.09395163), np.float32(0.12076125), np.float32(0.12972021), np.float32(0.12911212), np.float32(0.122285694), np.float32(0.1315134), np.float32(0.12006955), np.float32(0.107911706), np.float32(0.100827076), np.float32(0.086903125), np.float32(0.07853272), np.float32(0.07560332), np.float32(0.07288806), np.float32(0.077758), np.float32(0.0831998), np.float32(0.09641677), np.float32(0.103062734), np.float32(0.124119096), np.float32(0.13905379), np.float32(0.146816), np.float32(0.1400348), np.float32(0.15617941), np.float32(0.14698319), np.float32(0.13943173), np.float32(0.124201074), np.float32(0.11509384), np.float32(0.087265514), np.float32(0.08160357), np.float32(0.09052204), np.float32(0.09694448), np.float32(0.11385165), np.float32(0.12517802), np.float32(0.1477854), np.float32(0.15712215), np.float32(0.1693249), np.float32(0.16478202), np.float32(0.17376581), np.float32(0.16135746), np.float32(0.1405554), np.float32(0.12573563), np.float32(0.106726326), np.float32(0.10120064), np.float32(0.08481831), np.float32(0.07261288), np.float32(0.07145587), np.float32(0.07146983), np.float32(0.07637963), np.float32(0.0892951), np.float32(0.10872061), np.float32(0.120408975), np.float32(0.13884693), np.float32(0.15747921), np.float32(0.16100161), np.float32(0.16624384), np.float32(0.16817299), np.float32(0.1724238), np.float32(0.17580682), np.float32(0.19289589), np.float32(0.1716609), np.float32(0.18614952), np.float32(0.19464849), np.float32(0.21975322), np.float32(0.25933596), np.float32(0.26510507), np.float32(0.33604574), np.float32(0.42739534), np.float32(0.49335316), np.float32(0.5470659), np.float32(0.6198374), np.float32(0.65165365), np.float32(0.6545027), np.float32(0.62560076), np.float32(0.5240506), np.float32(0.38139877), np.float32(0.28004205), np.float32(0.26537725), np.float32(0.25169152), np.float32(0.24779716), np.float32(0.24850482), np.float32(0.23000881), np.float32(0.2137353), np.float32(0.21007152), np.float32(0.22029337), np.float32(0.23407154), np.float32(0.20729007), np.float32(0.20832455), np.float32(0.21647218), np.float32(0.20912784), np.float32(0.2185494), np.float32(0.18770891), np.float32(0.18383017), np.float32(0.21484613), np.float32(0.18463452), np.float32(0.17080967), np.float32(0.1696137), np.float32(0.16359428), np.float32(0.15085474), np.float32(0.15520866), np.float32(0.16521837), np.float32(0.14837612), np.float32(0.1371342), np.float32(0.13464002), np.float32(0.12946533), np.float32(0.11612364), np.float32(0.10827785), np.float32(0.10320599), np.float32(0.08643665), np.float32(0.07533813), np.float32(0.07659895), np.float32(0.07222373), np.float32(0.06634326), np.float32(0.06194026), np.float32(0.056233864), np.float32(0.056986723), np.float32(0.055360626), np.float32(0.05154172), np.float32(0.054194737), np.float32(0.054602634), np.float32(0.05124596), np.float32(0.048943993), np.float32(0.053732555), np.float32(0.05563482), np.float32(0.058164563), np.float32(0.06267016), np.float32(0.070347056), np.float32(0.06763447), np.float32(0.06490377), np.float32(0.06536964), np.float32(0.066855654), np.float32(0.059118614), np.float32(0.05611542), np.float32(0.05183826), np.float32(0.04464564), np.float32(0.038105786), np.float32(0.038746584), np.float32(0.04438209), np.float32(0.054163247), np.float32(0.061845742), np.float32(0.077493265), np.float32(0.08686301), np.float32(0.08839065), np.float32(0.09347994), np.float32(0.100226924), np.float32(0.10335854), np.float32(0.111652814), np.float32(0.09861948), np.float32(0.095648825), np.float32(0.07961223), np.float32(0.07376389), np.float32(0.066626266), np.float32(0.06625778), np.float32(0.068783216), np.float32(0.07627411), np.float32(0.07821666), np.float32(0.08672318), np.float32(0.0977736), np.float32(0.10605036), np.float32(0.11212736), np.float32(0.112554744), np.float32(0.11104564), np.float32(0.10936205), np.float32(0.10573907), np.float32(0.10127694), np.float32(0.08591455), np.float32(0.08347437), np.float32(0.0727595), np.float32(0.06565198), np.float32(0.069655634), np.float32(0.057636272), np.float32(0.05888037), np.float32(0.06526953), np.float32(0.072682254), np.float32(0.087248124), np.float32(0.10473867), np.float32(0.10862377), np.float32(0.11582441), np.float32(0.11544713), np.float32(0.11825208), np.float32(0.1091338), np.float32(0.09886369), np.float32(0.100228414), np.float32(0.10235212), np.float32(0.09648309), np.float32(0.10832373), np.float32(0.110673085), np.float32(0.114493184), np.float32(0.11140516), np.float32(0.1165982), np.float32(0.10831711), np.float32(0.094249725), np.float32(0.091925316), np.float32(0.091023915), np.float32(0.0911262), np.float32(0.08541855), np.float32(0.08447055), np.float32(0.09099991), np.float32(0.09947008), np.float32(0.102476545), np.float32(0.11891381), np.float32(0.12420528), np.float32(0.1281119), np.float32(0.12943932), np.float32(0.12543145), np.float32(0.11429371), np.float32(0.09013541), np.float32(0.07628863), np.float32(0.07429992), np.float32(0.06434521), np.float32(0.05853399), np.float32(0.051464185), np.float32(0.057341535), np.float32(0.063990936), np.float32(0.06759674), np.float32(0.06735138), np.float32(0.06745752), np.float32(0.07352148), np.float32(0.07269055), np.float32(0.08446655), np.float32(0.091543764), np.float32(0.08876648), np.float32(0.08207129), np.float32(0.08038757), np.float32(0.07722601), np.float32(0.080902465), np.float32(0.08443628), np.float32(0.08882494), np.float32(0.104701206), np.float32(0.118486404), np.float32(0.13922794), np.float32(0.14271772), np.float32(0.15319513), np.float32(0.15809202), np.float32(0.16111642), np.float32(0.16831031), np.float32(0.16470623), np.float32(0.14596547), np.float32(0.1444371), np.float32(0.13955921), np.float32(0.14227897), np.float32(0.13925818), np.float32(0.14262912), np.float32(0.14370546), np.float32(0.14091729), np.float32(0.1291944), np.float32(0.13139124), np.float32(0.13034374), np.float32(0.11837728), np.float32(0.1171804), np.float32(0.10359862), np.float32(0.09451339), np.float32(0.08053741), np.float32(0.07053284), np.float32(0.06871359), np.float32(0.06404226), np.float32(0.0651643), np.float32(0.072442636), np.float32(0.07614901), np.float32(0.07754942), np.float32(0.07973711), np.float32(0.08384465), np.float32(0.0867109), np.float32(0.09109326), np.float32(0.09126179), np.float32(0.09251673), np.float32(0.09845939), np.float32(0.09545146), np.float32(0.08453542), np.float32(0.09620945), np.float32(0.08300885), np.float32(0.07113721), np.float32(0.07412246), np.float32(0.07250681), np.float32(0.08400839), np.float32(0.08227954), np.float32(0.098341815), np.float32(0.12366881), np.float32(0.13294116), np.float32(0.14448315), np.float32(0.15276787), np.float32(0.1550072), np.float32(0.148329), np.float32(0.14977962), np.float32(0.1437213), np.float32(0.13819602), np.float32(0.13410147), np.float32(0.13164303), np.float32(0.13432305), np.float32(0.122522846), np.float32(0.11197367), np.float32(0.110419855), np.float32(0.10945993), np.float32(0.118757166), np.float32(0.12614809), np.float32(0.12912188), np.float32(0.14904968), np.float32(0.13377413), np.float32(0.13362832), np.float32(0.13507573), np.float32(0.13461559), np.float32(0.11720318), np.float32(0.100579426), np.float32(0.09244295), np.float32(0.07607823), np.float32(0.06277523), np.float32(0.061951105), np.float32(0.060591597), np.float32(0.05572696), np.float32(0.058716215), np.float32(0.06928553), np.float32(0.07548547), np.float32(0.078154035), np.float32(0.08473198), np.float32(0.09021052), np.float32(0.09725674), np.float32(0.099774934), np.float32(0.08531862), np.float32(0.06657031), np.float32(0.057646837), np.float32(0.050103214), np.float32(0.041727245), np.float32(0.035666563), np.float32(0.035625007), np.float32(0.03984442), np.float32(0.043291144), np.float32(0.048443478), np.float32(0.049398504), np.float32(0.054480113), np.float32(0.055889603), np.float32(0.05423591), np.float32(0.06185311), np.float32(0.057705317), np.float32(0.058842015), np.float32(0.056046136), np.float32(0.05776254), np.float32(0.05672466), np.float32(0.06251612), np.float32(0.06111523), np.float32(0.061992772), np.float32(0.058809448), np.float32(0.06299531), np.float32(0.08031146), np.float32(0.09327141), np.float32(0.09710643), np.float32(0.10919419), np.float32(0.11761309), np.float32(0.1259373), np.float32(0.13833334), np.float32(0.13856882), np.float32(0.13628392), np.float32(0.13132922), np.float32(0.122661546), np.float32(0.1291895), np.float32(0.14048329), np.float32(0.13393827), np.float32(0.13618085), np.float32(0.12290663), np.float32(0.11365979), np.float32(0.101868406), np.float32(0.092992045), np.float32(0.09634995), np.float32(0.10122354), np.float32(0.10956874), np.float32(0.107961245), np.float32(0.116230294), np.float32(0.11346308), np.float32(0.12640303), np.float32(0.13987592), np.float32(0.14113742), np.float32(0.13310112), np.float32(0.116692536), np.float32(0.09877072), np.float32(0.08234524), np.float32(0.07492169), np.float32(0.059276868), np.float32(0.051319107), np.float32(0.050664105), np.float32(0.047200903), np.float32(0.04781373), np.float32(0.053139817), np.float32(0.060477335), np.float32(0.07245766), np.float32(0.08804475), np.float32(0.08917975), np.float32(0.083239), np.float32(0.08037505), np.float32(0.07188292), np.float32(0.06818802), np.float32(0.059047546), np.float32(0.052659772), np.float32(0.04678255), np.float32(0.041274723), np.float32(0.037893504), np.float32(0.037634205), np.float32(0.042357806), np.float32(0.04237969), np.float32(0.048771176), np.float32(0.05504085), np.float32(0.06568635), np.float32(0.07171806), np.float32(0.07906901), np.float32(0.08913508), np.float32(0.09163075), np.float32(0.090211034), np.float32(0.087844625), np.float32(0.08098949), np.float32(0.077475585), np.float32(0.066409014), np.float32(0.06214427), np.float32(0.05705741), np.float32(0.056632947), np.float32(0.056206834), np.float32(0.060666148), np.float32(0.06331231), np.float32(0.06897796), np.float32(0.080574505), np.float32(0.086406045), np.float32(0.09995248), np.float32(0.10442594), np.float32(0.10991044), np.float32(0.117807426), np.float32(0.108595684), np.float32(0.09758149), np.float32(0.08703329), np.float32(0.08242119), np.float32(0.072564244), np.float32(0.061423283), np.float32(0.060428627), np.float32(0.06866534), np.float32(0.0735985), np.float32(0.07895853), np.float32(0.08393931), np.float32(0.08910378), np.float32(0.08337213), np.float32(0.082743615), np.float32(0.07849336), np.float32(0.07686076), np.float32(0.07993101), np.float32(0.07556705), np.float32(0.061089322), np.float32(0.05333089), np.float32(0.045772783), np.float32(0.038479608), np.float32(0.037852194), np.float32(0.035624985), np.float32(0.037991602), np.float32(0.039246164), np.float32(0.039882008), np.float32(0.049052805), np.float32(0.061543647), np.float32(0.077177025), np.float32(0.08540098), np.float32(0.088450186), np.float32(0.0831778), np.float32(0.08152679), np.float32(0.067264296), np.float32(0.078296416), np.float32(0.069918565), np.float32(0.08113597), np.float32(0.07414756), np.float32(0.07332628), np.float32(0.07401851), np.float32(0.07327914), np.float32(0.0786048), np.float32(0.08753302), np.float32(0.10143486), np.float32(0.11139256), np.float32(0.11597768), np.float32(0.12083829), np.float32(0.1265487), np.float32(0.12844035), np.float32(0.12926205), np.float32(0.13003299), np.float32(0.11735226), np.float32(0.11103156), np.float32(0.09225268), np.float32(0.08351506), np.float32(0.07541318), np.float32(0.069433495), np.float32(0.06985391), np.float32(0.06850911), np.float32(0.074533865), np.float32(0.07918449), np.float32(0.09448321), np.float32(0.10410091), np.float32(0.119556986), np.float32(0.12154731), np.float32(0.108178996), np.float32(0.10155224), np.float32(0.10007061), np.float32(0.093859434), np.float32(0.09105664), np.float32(0.0961909), np.float32(0.099451505), np.float32(0.109382585), np.float32(0.11752385), np.float32(0.12876117), np.float32(0.127954), np.float32(0.13336472), np.float32(0.13096686), np.float32(0.13278365), np.float32(0.14333437), np.float32(0.15044753), np.float32(0.15314552), np.float32(0.1445293), np.float32(0.14278124), np.float32(0.13829157), np.float32(0.13756436), np.float32(0.12949382), np.float32(0.11981295), np.float32(0.12164108), np.float32(0.115355946), np.float32(0.11549792), np.float32(0.11226238), np.float32(0.110570535), np.float32(0.106973395), np.float32(0.11230562), np.float32(0.115954414), np.float32(0.112799376), np.float32(0.119926795), np.float32(0.12994146), np.float32(0.14835835), np.float32(0.1439831), np.float32(0.14549477), np.float32(0.14132881), np.float32(0.13892654), np.float32(0.12239388), np.float32(0.11323673), np.float32(0.09912652), np.float32(0.08929143), np.float32(0.07546926), np.float32(0.069115475), np.float32(0.06917194), np.float32(0.06655629), np.float32(0.066962704), np.float32(0.06409277), np.float32(0.06254073), np.float32(0.06386641), np.float32(0.05511267), np.float32(0.053908836), np.float32(0.050547916), np.float32(0.042841166), np.float32(0.042992998), np.float32(0.041659795), np.float32(0.040320504), np.float32(0.03874765), np.float32(0.041250993), np.float32(0.039314568), np.float32(0.03801186), np.float32(0.035703562), np.float32(0.037610896), np.float32(0.038161013), np.float32(0.03772464), np.float32(0.038798977), np.float32(0.038311582), np.float32(0.037586015), np.float32(0.036585104), np.float32(0.03926295), np.float32(0.042370953), np.float32(0.04745273), np.float32(0.05311162), np.float32(0.05544556), np.float32(0.05275431), np.float32(0.05926534), np.float32(0.05370264), np.float32(0.057245854), np.float32(0.056299254), np.float32(0.05704351), np.float32(0.048863277), np.float32(0.04962714), np.float32(0.0521286), np.float32(0.059822995), np.float32(0.06648179), np.float32(0.07381359), np.float32(0.07790139), np.float32(0.08530815), np.float32(0.09246958), np.float32(0.090949394), np.float32(0.091654524), np.float32(0.08711133), np.float32(0.08204977), np.float32(0.07131798), np.float32(0.0609362), np.float32(0.05084094), np.float32(0.043375205), np.float32(0.040910132), np.float32(0.03834625), np.float32(0.04236541), np.float32(0.0493212), np.float32(0.05709556), np.float32(0.06980963), np.float32(0.06982376), np.float32(0.07618094), np.float32(0.073882565), np.float32(0.069896616), np.float32(0.06290982), np.float32(0.054726128), np.float32(0.053290762), np.float32(0.051133033), np.float32(0.054215588), np.float32(0.07438631), np.float32(0.07889599), np.float32(0.083707176), np.float32(0.07699328), np.float32(0.09277829), np.float32(0.10487389), np.float32(0.15233845), np.float32(0.18057355), np.float32(0.2670552), np.float32(0.2013467), np.float32(0.1997863), np.float32(0.21069722), np.float32(0.25457972), np.float32(0.28663057), np.float32(0.2738859), np.float32(0.31742546), np.float32(0.29697114), np.float32(0.30507678), np.float32(0.32109794), np.float32(0.34217322), np.float32(0.41300565), np.float32(0.44144547), np.float32(0.53828776), np.float32(0.5242793), np.float32(0.46369705), np.float32(0.51775414), np.float32(0.5479288), np.float32(0.64756227), np.float32(0.5150348), np.float32(0.5384909), np.float32(0.5365039), np.float32(0.6454335), np.float32(0.6500836), np.float32(0.80010635), np.float32(0.67191523), np.float32(0.6799797), np.float32(0.63194317), np.float32(0.626333), np.float32(0.50213337), np.float32(0.4952106), np.float32(0.4376797), np.float32(0.4032042), np.float32(0.42578733), np.float32(0.40852284), np.float32(0.48672217), np.float32(0.49250966), np.float32(0.51708496), np.float32(0.5358133), np.float32(0.5951557), np.float32(0.58476496), np.float32(0.5784319), np.float32(0.56702656), np.float32(0.58046687), np.float32(0.60772043), np.float32(0.63701373), np.float32(0.6218464), np.float32(0.64438474), np.float32(0.6845001), np.float32(0.7027547), np.float32(0.69909155), np.float32(0.72404456), np.float32(0.75007504), np.float32(0.76317924), np.float32(0.78260195), np.float32(0.818684), np.float32(0.8306458), np.float32(0.835225), np.float32(0.8447048), np.float32(0.84327364), np.float32(0.8670342), np.float32(0.8873502), np.float32(0.9157991), np.float32(0.93958527), np.float32(0.9575053), np.float32(0.9652424), np.float32(0.9723325), np.float32(0.97711366), np.float32(0.98077136), np.float32(0.98424906), np.float32(0.98608243), np.float32(0.987743), np.float32(0.9889072), np.float32(0.98915815), np.float32(0.9888659), np.float32(0.9869197), np.float32(0.98696065), np.float32(0.9864958), np.float32(0.9865536), np.float32(0.98757964), np.float32(0.9883532), np.float32(0.98924714), np.float32(0.9892865), np.float32(0.98960006), np.float32(0.9901084), np.float32(0.98981714), np.float32(0.98935306), np.float32(0.9892855), np.float32(0.98839927), np.float32(0.9879567), np.float32(0.98731625), np.float32(0.9859201), np.float32(0.9852358), np.float32(0.9835945), np.float32(0.9819323), np.float32(0.98042434), np.float32(0.9788083), np.float32(0.98118275), np.float32(0.9783186), np.float32(0.9770966), np.float32(0.97553396), np.float32(0.973586), np.float32(0.97127545), np.float32(0.9676614), np.float32(0.967922), np.float32(0.9652259), np.float32(0.9628357), np.float32(0.9598326), np.float32(0.9576463), np.float32(0.9611138), np.float32(0.95826954), np.float32(0.9571563), np.float32(0.95325446), np.float32(0.9570764), np.float32(0.95575714), np.float32(0.95629954), np.float32(0.95497507), np.float32(0.9580985), np.float32(0.96063226), np.float32(0.9636181), np.float32(0.9638067), np.float32(0.9630589), np.float32(0.96364325), np.float32(0.96434414), np.float32(0.96448886), np.float32(0.96574765), np.float32(0.96789426), np.float32(0.96821994), np.float32(0.97059536), np.float32(0.972592), np.float32(0.9733276), np.float32(0.9748243), np.float32(0.9748858), np.float32(0.9753456), np.float32(0.9760868), np.float32(0.97662044), np.float32(0.9760824), np.float32(0.97639036), np.float32(0.97662044), np.float32(0.9771268), np.float32(0.977438), np.float32(0.97741985), np.float32(0.97822034), np.float32(0.97834957), np.float32(0.9787122), np.float32(0.9784516), np.float32(0.9781958), np.float32(0.9781843), np.float32(0.9783533), np.float32(0.97812486), np.float32(0.9777776), np.float32(0.97840697), np.float32(0.9789851), np.float32(0.97929776), np.float32(0.9787633), np.float32(0.9787235), np.float32(0.978835), np.float32(0.9787956), np.float32(0.9788954), np.float32(0.9787941), np.float32(0.9781783), np.float32(0.9786517), np.float32(0.97896063), np.float32(0.978683), np.float32(0.9795363), np.float32(0.97928476), np.float32(0.9792581), np.float32(0.9793088), np.float32(0.97916144), np.float32(0.97944164), np.float32(0.9790389), np.float32(0.9795981), np.float32(0.97934777), np.float32(0.9795695), np.float32(0.9789963), np.float32(0.9785513), np.float32(0.97826654), np.float32(0.97859645), np.float32(0.97937304), np.float32(0.97853744), np.float32(0.9788907), np.float32(0.9791475), np.float32(0.9778299), np.float32(0.9778813), np.float32(0.97689736), np.float32(0.9762191), np.float32(0.9753642), np.float32(0.97441727), np.float32(0.97311914), np.float32(0.97161996), np.float32(0.97182804), np.float32(0.9716386), np.float32(0.9721396), np.float32(0.97306395), np.float32(0.9712579), np.float32(0.969892), np.float32(0.97194844), np.float32(0.9700501), np.float32(0.9678019), np.float32(0.96674824), np.float32(0.9635655), np.float32(0.95914507), np.float32(0.95883274), np.float32(0.9585139), np.float32(0.97590625), np.float32(0.9750435), np.float32(0.9754592), np.float32(0.9758246), np.float32(0.9747351), np.float32(0.9749082), np.float32(0.9742241), np.float32(0.97460085), np.float32(0.97434324), np.float32(0.975221), np.float32(0.9742837), np.float32(0.9743208), np.float32(0.97564155), np.float32(0.9758522), np.float32(0.97559357), np.float32(0.97483647), np.float32(0.975711), np.float32(0.97558117), np.float32(0.9748219), np.float32(0.97451615), np.float32(0.9755794), np.float32(0.9757658), np.float32(0.97533506), np.float32(0.97578627), np.float32(0.97568226), np.float32(0.9762623), np.float32(0.976046), np.float32(0.9758828), np.float32(0.9757211), np.float32(0.97708035), np.float32(0.9768471), np.float32(0.9762574), np.float32(0.97762394), np.float32(0.9778479), np.float32(0.9780698), np.float32(0.9792986), np.float32(0.98034716), np.float32(0.98017186), np.float32(0.98092675), np.float32(0.9810982), np.float32(0.98066723), np.float32(0.98080826), np.float32(0.98032194), np.float32(0.9806543), np.float32(0.9797544), np.float32(0.9795513), np.float32(0.97885793), np.float32(0.9790197), np.float32(0.978824), np.float32(0.97924393), np.float32(0.97899616), np.float32(0.97924054), np.float32(0.9799509), np.float32(0.9803249), np.float32(0.98056924), np.float32(0.98112214), np.float32(0.98064166), np.float32(0.9813747), np.float32(0.98155826), np.float32(0.9812708), np.float32(0.9798436), np.float32(0.9798805), np.float32(0.9802029), np.float32(0.9796718), np.float32(0.9795955), np.float32(0.9793107), np.float32(0.9790358), np.float32(0.9786379), np.float32(0.97893274), np.float32(0.9772575), np.float32(0.97624606), np.float32(0.9762449), np.float32(0.9744072), np.float32(0.974707), np.float32(0.9745701), np.float32(0.97390175), np.float32(0.975184), np.float32(0.97370285), np.float32(0.97398823), np.float32(0.97393507), np.float32(0.97295195), np.float32(0.9709118), np.float32(0.9714802), np.float32(0.970738), np.float32(0.9717611), np.float32(0.97093135), np.float32(0.97161734), np.float32(0.9703599), np.float32(0.96901995), np.float32(0.9652865), np.float32(0.9640191), np.float32(0.96663374), np.float32(0.9569019), np.float32(0.95985615), np.float32(0.9626028), np.float32(0.9673875), np.float32(0.96665615), np.float32(0.9618325), np.float32(0.96684784), np.float32(0.9687196), np.float32(0.96815646), np.float32(0.97103375), np.float32(0.9716823), np.float32(0.9704789), np.float32(0.9721533), np.float32(0.9738825), np.float32(0.97512347), np.float32(0.9749459), np.float32(0.9748272), np.float32(0.9760621), np.float32(0.9757631), np.float32(0.97658885), np.float32(0.9774046), np.float32(0.9768027), np.float32(0.97599775), np.float32(0.97615826), np.float32(0.9763866), np.float32(0.9772564), np.float32(0.9778677), np.float32(0.97772187), np.float32(0.9781789), np.float32(0.9793783), np.float32(0.9792762), np.float32(0.97894716), np.float32(0.9793931), np.float32(0.9795226), np.float32(0.9784576), np.float32(0.97947466), np.float32(0.97956973), np.float32(0.97942644), np.float32(0.9802413), np.float32(0.98111063), np.float32(0.98060405), np.float32(0.9803885), np.float32(0.9806639), np.float32(0.98009026), np.float32(0.97930485), np.float32(0.9789954), np.float32(0.97966295), np.float32(0.9796083), np.float32(0.98116), np.float32(0.9821602), np.float32(0.98248416), np.float32(0.98206514), np.float32(0.9833219), np.float32(0.9827528), np.float32(0.9830277), np.float32(0.9832097), np.float32(0.98264664), np.float32(0.98232526), np.float32(0.98332834), np.float32(0.9838144), np.float32(0.98397), np.float32(0.98391336), np.float32(0.9839871), np.float32(0.9848209), np.float32(0.98560286), np.float32(0.9853661), np.float32(0.9850708), np.float32(0.9851), np.float32(0.98458475), np.float32(0.983958), np.float32(0.9840019), np.float32(0.9837171), np.float32(0.9836044), np.float32(0.9832028), np.float32(0.9827109), np.float32(0.9829641), np.float32(0.98172474), np.float32(0.98196733), np.float32(0.9815454), np.float32(0.9811183), np.float32(0.9808034), np.float32(0.98070383), np.float32(0.97993886), np.float32(0.9790799), np.float32(0.97859144), np.float32(0.9786365), np.float32(0.9785055), np.float32(0.9787926), np.float32(0.97819257), np.float32(0.9771333), np.float32(0.9793991), np.float32(0.97969794), np.float32(0.978452), np.float32(0.9788463), np.float32(0.9784707), np.float32(0.9778025), np.float32(0.9772446), np.float32(0.9762424), np.float32(0.97707295), np.float32(0.9765262), np.float32(0.9753786), np.float32(0.974325), np.float32(0.972649), np.float32(0.9721681), np.float32(0.96970356), np.float32(0.9704561), np.float32(0.97004086), np.float32(0.9683353), np.float32(0.9688408), np.float32(0.9675299), np.float32(0.9616466), np.float32(0.95218694), np.float32(0.9509388), np.float32(0.9533184), np.float32(0.96034527), np.float32(0.925538), np.float32(0.9228958), np.float32(0.9597593), np.float32(0.97031724), np.float32(0.9349033), np.float32(0.91682184), np.float32(0.9164237), np.float32(0.92187226), np.float32(0.92004097), np.float32(0.9409361)], 'MSEYQPSLFALNPMGFSPLDGSKSTNENVSASTSTAKPMVGQLIFDKFIKTEEDPIIKQDTPSNLDFDFALPQTATAPDAKTVLPIPELDDAVVESFFSSSTDSTPMFEYENLEDNSKEWTSLFDNDIPVTTDDVSLADKAIESTEEVSLVPSNLEVSTTSFLPTPVLEDAKLTQTRKVKKPNSVVKKSHHVGKDDESRLDHLGVVAYNRKQRSIPLSPIVPESSDPAALKRARNTEAARRSRARKLQRMKQLEDKVEELLSKNYHLENEVARLKKLVGER': [np.float32(0.9475513), np.float32(0.95940065), np.float32(0.9657449), np.float32(0.9657727), np.float32(0.9654395), np.float32(0.9632774), np.float32(0.9625392), np.float32(0.95980537), np.float32(0.95663226), np.float32(0.9551669), np.float32(0.9417186), np.float32(0.90743846), np.float32(0.8011409), np.float32(0.71016556), np.float32(0.8182627), np.float32(0.8379155), np.float32(0.86500084), np.float32(0.8916959), np.float32(0.9337505), np.float32(0.93806577), np.float32(0.9482433), np.float32(0.95339763), np.float32(0.94855344), np.float32(0.9486628), np.float32(0.95063496), np.float32(0.9340545), np.float32(0.92865056), np.float32(0.9288358), np.float32(0.92521375), np.float32(0.9296067), np.float32(0.9243575), np.float32(0.9075129), np.float32(0.8869764), np.float32(0.8533844), np.float32(0.80387443), np.float32(0.8286781), np.float32(0.84581167), np.float32(0.7724851), np.float32(0.7649064), np.float32(0.69045126), np.float32(0.6008537), np.float32(0.54138803), np.float32(0.52705467), np.float32(0.4680308), np.float32(0.45888796), np.float32(0.46876344), np.float32(0.70167315), np.float32(0.85028875), np.float32(0.8478336), np.float32(0.84095824), np.float32(0.8290014), np.float32(0.72530264), np.float32(0.75590694), np.float32(0.7856736), np.float32(0.789799), np.float32(0.87276393), np.float32(0.89102495), np.float32(0.9189582), np.float32(0.937994), np.float32(0.9487261), np.float32(0.9453364), np.float32(0.9485417), np.float32(0.9485045), np.float32(0.94959015), np.float32(0.94844466), np.float32(0.95211), np.float32(0.9585584), np.float32(0.96242535), np.float32(0.9651981), np.float32(0.95851874), np.float32(0.9608302), np.float32(0.9635243), np.float32(0.9634407), np.float32(0.9654205), np.float32(0.9649374), np.float32(0.96596867), np.float32(0.9683562), np.float32(0.9692645), np.float32(0.9691756), np.float32(0.96948415), np.float32(0.96909004), np.float32(0.9662329), np.float32(0.9671144), np.float32(0.9653399), np.float32(0.96529627), np.float32(0.96556747), np.float32(0.96728224), np.float32(0.96918094), np.float32(0.9659381), np.float32(0.9634478), np.float32(0.96527827), np.float32(0.9655666), np.float32(0.96621823), np.float32(0.96601135), np.float32(0.96491843), np.float32(0.96575266), np.float32(0.96353036), np.float32(0.96309054), np.float32(0.96412593), np.float32(0.96476597), np.float32(0.9642514), np.float32(0.96234185), np.float32(0.96348816), np.float32(0.9629604), np.float32(0.96368587), np.float32(0.96150655), np.float32(0.96026784), np.float32(0.9612747), np.float32(0.96282995), np.float32(0.96344113), np.float32(0.9621718), np.float32(0.96247417), np.float32(0.96299356), np.float32(0.9606399), np.float32(0.96085984), np.float32(0.9623496), np.float32(0.9667867), np.float32(0.9655995), np.float32(0.9658424), np.float32(0.96247137), np.float32(0.96233004), np.float32(0.9601064), np.float32(0.9587784), np.float32(0.96057993), np.float32(0.9607907), np.float32(0.9621581), np.float32(0.9654427), np.float32(0.9682758), np.float32(0.9710386), np.float32(0.9712487), np.float32(0.9724319), np.float32(0.973142), np.float32(0.9723322), np.float32(0.9724382), np.float32(0.97475356), np.float32(0.9740622), np.float32(0.97401243), np.float32(0.97367394), np.float32(0.9751976), np.float32(0.97553945), np.float32(0.97482175), np.float32(0.97451097), np.float32(0.9731694), np.float32(0.9732862), np.float32(0.9748229), np.float32(0.97464603), np.float32(0.97405076), np.float32(0.97492933), np.float32(0.97404593), np.float32(0.97285324), np.float32(0.975067), np.float32(0.9750735), np.float32(0.9745821), np.float32(0.9744288), np.float32(0.9741595), np.float32(0.9732674), np.float32(0.9740346), np.float32(0.97507644), np.float32(0.97512937), np.float32(0.97455424), np.float32(0.9740131), np.float32(0.9754034), np.float32(0.97328), np.float32(0.9731011), np.float32(0.9742019), np.float32(0.9749556), np.float32(0.9749077), np.float32(0.97627705), np.float32(0.9766905), np.float32(0.9785896), np.float32(0.97908795), np.float32(0.97972804), np.float32(0.98050666), np.float32(0.9809786), np.float32(0.9804094), np.float32(0.98032916), np.float32(0.98131907), np.float32(0.9809399), np.float32(0.9811229), np.float32(0.9806173), np.float32(0.97982764), np.float32(0.98000264), np.float32(0.97950476), np.float32(0.97887254), np.float32(0.9784782), np.float32(0.97851187), np.float32(0.9776339), np.float32(0.9767718), np.float32(0.97676224), np.float32(0.9761179), np.float32(0.97583073), np.float32(0.9742633), np.float32(0.9733986), np.float32(0.9727559), np.float32(0.97152746), np.float32(0.9710261), np.float32(0.96890825), np.float32(0.96914476), np.float32(0.9706323), np.float32(0.9705015), np.float32(0.96969897), np.float32(0.9716935), np.float32(0.9702894), np.float32(0.9694678), np.float32(0.9678095), np.float32(0.96953076), np.float32(0.96808827), np.float32(0.9674805), np.float32(0.967872), np.float32(0.9659484), np.float32(0.9672724), np.float32(0.9675038), np.float32(0.9658463), np.float32(0.96777403), np.float32(0.9670634), np.float32(0.9642057), np.float32(0.96247095), np.float32(0.96051866), np.float32(0.9591811), np.float32(0.9623228), np.float32(0.9630396), np.float32(0.96372294), np.float32(0.96486413), np.float32(0.95613146), np.float32(0.94119376), np.float32(0.92626166), np.float32(0.91501015), np.float32(0.90544164), np.float32(0.8929553), np.float32(0.87435824), np.float32(0.8539227), np.float32(0.84393334), np.float32(0.8114824), np.float32(0.7967397), np.float32(0.7910404), np.float32(0.7749481), np.float32(0.7677073), np.float32(0.7584254), np.float32(0.7411441), np.float32(0.7309168), np.float32(0.7241365), np.float32(0.71136653), np.float32(0.70294154), np.float32(0.6883669), np.float32(0.6732881), np.float32(0.6560657), np.float32(0.6408016), np.float32(0.6261992), np.float32(0.59120107), np.float32(0.5743541), np.float32(0.56414515), np.float32(0.5621347), np.float32(0.54868186), np.float32(0.54267347), np.float32(0.54266375), np.float32(0.5525463), np.float32(0.5810053), np.float32(0.5817875), np.float32(0.595148), np.float32(0.5809492), np.float32(0.56676954), np.float32(0.57250994), np.float32(0.5733488), np.float32(0.56814647), np.float32(0.59500957), np.float32(0.6039739), np.float32(0.61875254), np.float32(0.62088645), np.float32(0.63097054), np.float32(0.6396823), np.float32(0.6296434), np.float32(0.6246697), np.float32(0.63744015), np.float32(0.64786214), np.float32(0.6570048), np.float32(0.66144323), np.float32(0.6714653), np.float32(0.67864096), np.float32(0.6863444), np.float32(0.70869696), np.float32(0.7127129)], 'MKPVFNGGLCILLCQHLASCGILMTRISSLQVPVMSHAFSRSFFNIAAPLVNKRKEYSERRIIGYSMQEMYAVVAVVEDYKLFVPWCKKSDILSKRSGYCKAQLEIGFPPVLERYTSVVTLVRPHLVKASCTDGRLFNHLETVWRFSPGIPGYPRTCTLDFSVSIPIKTATYLLFNVFYIFYNTTVTAFRRNAVSLLYDGISLQFQNTAF': [np.float32(0.4170069), np.float32(0.48150384), np.float32(0.6848287), np.float32(0.67742014), np.float32(0.7271884), np.float32(0.69623923), np.float32(0.60580176), np.float32(0.5153447), np.float32(0.5516612), np.float32(0.5475448), np.float32(0.5805837), np.float32(0.5179215), np.float32(0.4898321), np.float32(0.37106496), np.float32(0.36139393), np.float32(0.32087564), np.float32(0.22849004), np.float32(0.24511747), np.float32(0.2491698), np.float32(0.30127582), np.float32(0.36565608), np.float32(0.39781368), np.float32(0.5054641), np.float32(0.51869285), np.float32(0.54729134), np.float32(0.5952395), np.float32(0.5797683), np.float32(0.6219279), np.float32(0.575012), np.float32(0.5558851), np.float32(0.5121248), np.float32(0.5081116), np.float32(0.56800294), np.float32(0.6790863), np.float32(0.74205637), np.float32(0.7759933), np.float32(0.74554497), np.float32(0.6753191), np.float32(0.78650653), np.float32(0.75287294), np.float32(0.7889216), np.float32(0.7776563), np.float32(0.7362467), np.float32(0.70597976), np.float32(0.65673596), np.float32(0.6461697), np.float32(0.57102776), np.float32(0.55017537), np.float32(0.5420587), np.float32(0.5058073), np.float32(0.49958348), np.float32(0.4888349), np.float32(0.4745494), np.float32(0.3862465), np.float32(0.33312693), np.float32(0.28976202), np.float32(0.2675815), np.float32(0.24717918), np.float32(0.22493574), np.float32(0.24647021), np.float32(0.18856639), np.float32(0.15543507), np.float32(0.14274782), np.float32(0.13989422), np.float32(0.10693967), np.float32(0.08658767), np.float32(0.0797401), np.float32(0.06916725), np.float32(0.07033861), np.float32(0.081570275), np.float32(0.075903654), np.float32(0.06542887), np.float32(0.049975373), np.float32(0.042537443), np.float32(0.042507403), np.float32(0.042480532), np.float32(0.04327985), np.float32(0.044433273), np.float32(0.047563694), np.float32(0.059534803), np.float32(0.05440606), np.float32(0.054006513), np.float32(0.058326248), np.float32(0.06957696), np.float32(0.08209606), np.float32(0.09569499), np.float32(0.11456211), np.float32(0.12362525), np.float32(0.13186662), np.float32(0.13719475), np.float32(0.1420971), np.float32(0.13332587), np.float32(0.14818317), np.float32(0.13501586), np.float32(0.14033367), np.float32(0.15734759), np.float32(0.1489891), np.float32(0.14201191), np.float32(0.15356597), np.float32(0.16464438), np.float32(0.14837787), np.float32(0.15294972), np.float32(0.1550508), np.float32(0.14453997), np.float32(0.13696952), np.float32(0.13040915), np.float32(0.119920805), np.float32(0.09362326), np.float32(0.086432375), np.float32(0.0803384), np.float32(0.07257949), np.float32(0.07082347), np.float32(0.074213184), np.float32(0.06905149), np.float32(0.06831522), np.float32(0.06146241), np.float32(0.068002254), np.float32(0.059568852), np.float32(0.058965463), np.float32(0.05990274), np.float32(0.064494066), np.float32(0.06902449), np.float32(0.07650353), np.float32(0.097770885), np.float32(0.1488179), np.float32(0.10603441), np.float32(0.15064333), np.float32(0.18079732), np.float32(0.17807335), np.float32(0.17063497), np.float32(0.16422482), np.float32(0.1816582), np.float32(0.18543945), np.float32(0.19459386), np.float32(0.19514823), np.float32(0.2080364), np.float32(0.19951864), np.float32(0.22620688), np.float32(0.2515747), np.float32(0.30617636), np.float32(0.3072745), np.float32(0.32672262), np.float32(0.3016395), np.float32(0.3462006), np.float32(0.33865678), np.float32(0.3275933), np.float32(0.36632872), np.float32(0.3516395), np.float32(0.3641321), np.float32(0.3782182), np.float32(0.4114697), np.float32(0.40992245), np.float32(0.34703785), np.float32(0.2913688), np.float32(0.21574655), np.float32(0.2791401), np.float32(0.24663179), np.float32(0.20063844), np.float32(0.22878428), np.float32(0.2776037), np.float32(0.21117057), np.float32(0.22698788), np.float32(0.29095146), np.float32(0.25731266), np.float32(0.22334015), np.float32(0.18813804), np.float32(0.17261344), np.float32(0.15433848), np.float32(0.13060243), np.float32(0.14168094), np.float32(0.13287729), np.float32(0.1318068), np.float32(0.1448319), np.float32(0.15966852), np.float32(0.16224273), np.float32(0.1745113), np.float32(0.18492752), np.float32(0.31689352), np.float32(0.3164434), np.float32(0.31387338), np.float32(0.2690227), np.float32(0.25115997), np.float32(0.21957904), np.float32(0.2171678), np.float32(0.2669145), np.float32(0.3243352), np.float32(0.30454347), np.float32(0.22455457), np.float32(0.25182977), np.float32(0.23861153), np.float32(0.2542228), np.float32(0.22768234), np.float32(0.22911721), np.float32(0.23793663), np.float32(0.22294886), np.float32(0.22775193), np.float32(0.22628926), np.float32(0.23607156), np.float32(0.24710192), np.float32(0.2240033), np.float32(0.25970966), np.float32(0.23287587), np.float32(0.2403459), np.float32(0.21316315), np.float32(0.16947627), np.float32(0.2123411), np.float32(0.2244694), np.float32(0.2615672), np.float32(0.2742445), np.float32(0.25827283)], 'MSGRAGKRARPDSEAEEAEAAGEEAGGSPMSVGEDAEEAAAPDTEGTEVDDEAGAAPEAQLDAGGAEAADEAAEAAEAAAQAEDAAGDDAGDGGGGAAAGGTSRSRSRARGRGRSKSMGAAGGGAAAPAAAAAGGGGGGGGGASRSRARKSVDPALADVSPEAAAAIAAAVAAGTETGRPGRAVRQKVVKYRENKIEYDWEREGFKEAAPKEERPGRGGGGGGKSGGGKGGKGGSRSGRGKGKGRGGGEDSDDEDGAGDAPPDGEDGWDTHCKVCNSDADIEKLLCCDGASSLGCTAVYHMYCLDPPLSRLPPGDWFCPECAHKYTYQDIERVLDYRDVPLSGDEPTTERRRHHHHHHHHHDHHHHSTGPLRREFHVKWKGESYIHCTWEPEEDIAKMYKMFPAIKQKVQRFWRAREAGLLAGGGGGGGGDTAAAADLREAEEAGEVVHGVHAAWQEVERVLAEQPVAAGGGEKKHGARKAAGTSAGGSPAGDGGSGSGLGGGSGGHMPMEYLVKWRELGYEQCTWEQESDIAGYEDAIRRFRESRSVIEDARARKAAAAAAGPARKKARVEDTGAADDAAAAAAAAASTEAPGGEVQVQGQGSRKWHATPDFLSPAAGSLHPYQLEGLNWLFHKWCAREAVILADEMGLGKTVQTIAFLAALHAECCELPHLVVVPLSTMRNWEREFAAWAPQLNVVSLAGNAEARAIILEYELFVQPHSGNKQLKRAAGGHRLKNKDSKLFQLLTQFDVKHKVLLTGTPLQNHLGELFMLLHFLEPDKFPSRSAFEARFASLSHNEEVSQLHSLLQPHMLRRLKADVMKQLPPKQEQLVRVELSRRQKDIYKALLLRHSQVLVGNRAAVAAAGGGQAALKNLVMELRKTCNHPYLTGSPAEQAEAREDDAADSLAALISASGKLQLVDAMAQRLKAAGHRLIIFSQFTRTLDLLEEWLNGRGLGYMRIDGTVSGSERQRRIDRFNQQPDAYFAFLLSTRAGGLGINLATADTVIIFDSDWNPHNDLQAQARAHRLGQDKPVMIYRLVTRRTIEERMMQVSRKKMMLEHLVVRKMSYAGGGGPGGGGGGGELKQSELDDILRYGAQELFAEDEDEGSPAGKEGGEAAEGGEAAAAAEGKAEGGEVKAEGGEDKDASKPAAGTAPGTAPGTTTGAASSSSSKRIVWDDAAIERLLDRSGLNALRNYGESVAADEAGGGGGGGGGGGGGADIFSAFKVANFDMVEVLPDPEPEPEPEAAAAAGGSGAPDEALVAGLCPEQGGEAGPAFWQSLLAGRTDLAAGEAEVMAAAVAAAQARMGKGHRQRKKISYRDVAGENTSSSSDSDDRLSGSSSDEEEDGEPPGAGGAGGAGGPGGAGGGGVPGHVSKQMLAAMMGQGVRSAVEAFAAARPDVWRQLVAAPLAPGSSAAAAAAAAAAAALVGAAGAQAAAPPAAAAAAGAAGAAGAATLPPLKSGNGTTLQVYGLNPRDRSTFIAALMRFGLQIADGQPDEMYRAFAARLPHRPPAAVREYTNLLVAALSEPVGAGGAWSNGLRPEDLLGPHRATDVLERIGFLHLVRRKMAEYRNRTALVDEPGQPDFKLKEAGRVRALSAPGRVWRPHHDGYLLRGLLNYGYGQWQRIIKDPGLGVREALRGELGVPVDYDTLVAAPAGDKEAGGKEGGKEGGKEGKADKEEGGKEDGAKAEGAAVKTEPGQEDGTDGGVEMADKAEKEEAAGTQPEGTQPDGTQGDAGTATQPDAMDVDGDAAGASSPAAAGVVKSEGGGGGGETSPPPTGATATAITKEKARAWSSNESRWITRRLAAISEALNLEYLAVPAAVAKAAAGAAAAGRIVPAPSSLVAATAAGAAGLHRAAAAMQLLHQNAAAKAAAAAAATAAAARGAANKPKAAAAAGGAAGAPPAAAAASVTDAFLTNLLPVVDFPTAPAAERALKRQLIEQYNALVRTVATIRHETATAAQRAATEGTAALGQAAERFRLQVGVLEAYATQMLVMLPPAGQTMAQAAPTLLARLQQAAAQQRAQQVAAVAAAQQRVVQHVAAAAAARQQLQQRQSAGAAAAAAGPAGAAGVGKASASPPPPEAPAGAGAVAKPGAGEVQTDVEVVGEAAGTQGEAAAGVKQEAMQE': [np.float32(0.9706525), np.float32(0.96801883), np.float32(0.9697762), np.float32(0.9682675), np.float32(0.9706664), np.float32(0.97180015), np.float32(0.9705903), np.float32(0.97203493), np.float32(0.9714693), np.float32(0.9726016), np.float32(0.97256845), np.float32(0.9733141), np.float32(0.97556984), np.float32(0.9747659), np.float32(0.97607815), np.float32(0.97713375), np.float32(0.977209), np.float32(0.9764945), np.float32(0.97756726), np.float32(0.9770429), np.float32(0.97861564), np.float32(0.97851104), np.float32(0.9798289), np.float32(0.98069376), np.float32(0.98079866), np.float32(0.9824103), np.float32(0.98283446), np.float32(0.9831933), np.float32(0.98366886), np.float32(0.98361397), np.float32(0.9838975), np.float32(0.9838681), np.float32(0.9842726), np.float32(0.98462844), np.float32(0.98489916), np.float32(0.98448044), np.float32(0.98435485), np.float32(0.9846827), np.float32(0.9843874), np.float32(0.98437643), np.float32(0.9848874), np.float32(0.98501724), np.float32(0.98469794), np.float32(0.9853469), np.float32(0.9851394), np.float32(0.9855789), np.float32(0.9858665), np.float32(0.98548186), np.float32(0.9858269), np.float32(0.985914), np.float32(0.9853365), np.float32(0.9853768), np.float32(0.9848882), np.float32(0.9845296), np.float32(0.98390824), np.float32(0.98341733), np.float32(0.982512), np.float32(0.98066723), np.float32(0.9789377), np.float32(0.978735), np.float32(0.97741324), np.float32(0.97451323), np.float32(0.97382426), np.float32(0.96974874), np.float32(0.96571064), np.float32(0.963428), np.float32(0.9581002), np.float32(0.9517261), np.float32(0.9455186), np.float32(0.9416758), np.float32(0.93352675), np.float32(0.93071884), np.float32(0.9276581), np.float32(0.9193473), np.float32(0.9217419), np.float32(0.9201409), np.float32(0.91671103), np.float32(0.91928965), np.float32(0.9183692), np.float32(0.92785674), np.float32(0.93614864), np.float32(0.942976), np.float32(0.9494467), np.float32(0.956398), np.float32(0.96341735), np.float32(0.96972704), np.float32(0.9727605), np.float32(0.9760761), np.float32(0.9779979), np.float32(0.9797332), np.float32(0.98117036), np.float32(0.9822609), np.float32(0.98317647), np.float32(0.9833091), np.float32(0.9839882), np.float32(0.98407817), np.float32(0.98446345), np.float32(0.98412573), np.float32(0.9848609), np.float32(0.9851909), np.float32(0.9856522), np.float32(0.98583406), np.float32(0.9860793), np.float32(0.98593664), np.float32(0.98578423), np.float32(0.98588425), np.float32(0.98599905), np.float32(0.9858106), np.float32(0.9859621), np.float32(0.98580474), np.float32(0.9854924), np.float32(0.985028), np.float32(0.9849797), np.float32(0.9846091), np.float32(0.98445094), np.float32(0.98483735), np.float32(0.98532176), np.float32(0.9866747), np.float32(0.9873247), np.float32(0.98792493), np.float32(0.9884595), np.float32(0.9891009), np.float32(0.9892315), np.float32(0.9895309), np.float32(0.9897148), np.float32(0.9899395), np.float32(0.9899815), np.float32(0.9902062), np.float32(0.9903848), np.float32(0.9904295), np.float32(0.9905895), np.float32(0.99049884), np.float32(0.99036753), np.float32(0.99047244), np.float32(0.9902699), np.float32(0.9901669), np.float32(0.98996603), np.float32(0.98987365), np.float32(0.9894956), np.float32(0.98869646), np.float32(0.98819435), np.float32(0.9877407), np.float32(0.98746246), np.float32(0.9867758), np.float32(0.98692954), np.float32(0.98587126), np.float32(0.985025), np.float32(0.9842794), np.float32(0.9820671), np.float32(0.98104894), np.float32(0.9802996), np.float32(0.9796412), np.float32(0.9775344), np.float32(0.97571665), np.float32(0.97303444), np.float32(0.96939474), np.float32(0.9622997), np.float32(0.95537704), np.float32(0.9493941), np.float32(0.94006604), np.float32(0.9235053), np.float32(0.9224824), np.float32(0.9011793), np.float32(0.8998396), np.float32(0.90154725), np.float32(0.9058414), np.float32(0.91485906), np.float32(0.9226608), np.float32(0.9355964), np.float32(0.94254184), np.float32(0.949603), np.float32(0.9491101), np.float32(0.9514684), np.float32(0.9554936), np.float32(0.9535995), np.float32(0.94818676), np.float32(0.94755054), np.float32(0.93741596), np.float32(0.9340804), np.float32(0.9271101), np.float32(0.9218065), np.float32(0.9252044), np.float32(0.93201774), np.float32(0.9180889), np.float32(0.9138233), np.float32(0.9072428), np.float32(0.9080733), np.float32(0.89721745), np.float32(0.8773953), np.float32(0.8516983), np.float32(0.8475268), np.float32(0.841321), np.float32(0.8042605), np.float32(0.7875873), np.float32(0.7862753), np.float32(0.7850371), np.float32(0.7792723), np.float32(0.79318786), np.float32(0.7807227), np.float32(0.793197), np.float32(0.80755895), np.float32(0.81137216), np.float32(0.80944854), np.float32(0.80614084), np.float32(0.81513596), np.float32(0.8436904), np.float32(0.87084645), np.float32(0.8861413), np.float32(0.9093884), np.float32(0.92288506), np.float32(0.9346258), np.float32(0.9423964), np.float32(0.95106614), np.float32(0.95659256), np.float32(0.96197426), np.float32(0.9666599), np.float32(0.9709518), np.float32(0.976214), np.float32(0.9798527), np.float32(0.9821291), np.float32(0.98368376), np.float32(0.9861428), np.float32(0.9871221), np.float32(0.98760134), np.float32(0.9885848), np.float32(0.989183), np.float32(0.98952335), np.float32(0.98952216), np.float32(0.98965937), np.float32(0.9894125), np.float32(0.98956865), np.float32(0.9893638), np.float32(0.9894337), np.float32(0.9894991), np.float32(0.98949325), np.float32(0.9896466), np.float32(0.9895242), np.float32(0.9895828), np.float32(0.98936963), np.float32(0.9891482), np.float32(0.98887026), np.float32(0.9884072), np.float32(0.9881231), np.float32(0.98767173), np.float32(0.9876957), np.float32(0.9872038), np.float32(0.98676586), np.float32(0.98660916), np.float32(0.98563504), np.float32(0.98477626), np.float32(0.9842689), np.float32(0.9833665), np.float32(0.9829045), np.float32(0.9822183), np.float32(0.98216635), np.float32(0.97936785), np.float32(0.9782346), np.float32(0.9740702), np.float32(0.9687489), np.float32(0.95879734), np.float32(0.9413536), np.float32(0.927646), np.float32(0.902126), np.float32(0.8756649), np.float32(0.8452606), np.float32(0.8210919), np.float32(0.77553654), np.float32(0.7566394), np.float32(0.7416577), np.float32(0.7138213), np.float32(0.6709257), np.float32(0.60990685), np.float32(0.54092515), np.float32(0.43439594), np.float32(0.37047705), np.float32(0.25863808), np.float32(0.238753), np.float32(0.16800143), np.float32(0.15993749), np.float32(0.13111563), np.float32(0.1329438), np.float32(0.1318229), np.float32(0.13287681), np.float32(0.11817837), np.float32(0.112183236), np.float32(0.10466016), np.float32(0.10605626), np.float32(0.10895375), np.float32(0.10341846), np.float32(0.10262189), np.float32(0.09336383), np.float32(0.0843867), np.float32(0.07858862), np.float32(0.08355701), np.float32(0.085608855), np.float32(0.089021325), np.float32(0.09474281), np.float32(0.10600607), np.float32(0.12790607), np.float32(0.13693841), np.float32(0.13224515), np.float32(0.14467734), np.float32(0.15596436), np.float32(0.16195834), np.float32(0.16332324), np.float32(0.1535387), np.float32(0.14092404), np.float32(0.1513365), np.float32(0.1564305), np.float32(0.15192181), np.float32(0.15101247), np.float32(0.15058824), np.float32(0.16938435), np.float32(0.16692112), np.float32(0.17238522), np.float32(0.17655863), np.float32(0.18563004), np.float32(0.18338639), np.float32(0.18246202), np.float32(0.17168023), np.float32(0.17699365), np.float32(0.18084055), np.float32(0.15824522), np.float32(0.16298442), np.float32(0.15157165), np.float32(0.14784776), np.float32(0.14673334), np.float32(0.1494119), np.float32(0.1723721), np.float32(0.18314114), np.float32(0.22956657), np.float32(0.24614038), np.float32(0.31290397), np.float32(0.28172007), np.float32(0.28067067), np.float32(0.35727468), np.float32(0.3994216), np.float32(0.42918953), np.float32(0.48383254), np.float32(0.4776462), np.float32(0.45846882), np.float32(0.47185904), np.float32(0.5330619), np.float32(0.53977436), np.float32(0.57118744), np.float32(0.58704114), np.float32(0.64294934), np.float32(0.62462485), np.float32(0.6769961), np.float32(0.6898175), np.float32(0.67539287), np.float32(0.7282887), np.float32(0.7510298), np.float32(0.79156834), np.float32(0.77364814), np.float32(0.77156997), np.float32(0.7994948), np.float32(0.81982154), np.float32(0.80144715), np.float32(0.7741998), np.float32(0.76428765), np.float32(0.71106637), np.float32(0.66392565), np.float32(0.61592156), np.float32(0.51077676), np.float32(0.52169865), np.float32(0.51351684), np.float32(0.44660783), np.float32(0.43310258), np.float32(0.30607152), np.float32(0.19944972), np.float32(0.19031493), np.float32(0.15837413), np.float32(0.14079866), np.float32(0.10350042), np.float32(0.1036492), np.float32(0.10613389), np.float32(0.087530494), np.float32(0.08830896), np.float32(0.08703399), np.float32(0.085388325), np.float32(0.09326509), np.float32(0.08294952), np.float32(0.07994296), np.float32(0.08307455), np.float32(0.08524251), np.float32(0.08502551), np.float32(0.07346954), np.float32(0.08488954), np.float32(0.079903364), np.float32(0.06983874), np.float32(0.07870098), np.float32(0.072666295), np.float32(0.065523416), np.float32(0.061715893), np.float32(0.07305126), np.float32(0.075663544), np.float32(0.07646265), np.float32(0.085325845), np.float32(0.102361895), np.float32(0.095170595), np.float32(0.09241818), np.float32(0.09566766), np.float32(0.100676894), np.float32(0.090117544), np.float32(0.0837231), np.float32(0.09371169), np.float32(0.101685666), np.float32(0.107980624), np.float32(0.11153191), np.float32(0.1409264), np.float32(0.1595321), np.float32(0.15959087), np.float32(0.17573284), np.float32(0.23881714), np.float32(0.31424463), np.float32(0.3911395), np.float32(0.54703283), np.float32(0.61658746), np.float32(0.6372991), np.float32(0.6912083), np.float32(0.75695306), np.float32(0.7917035), np.float32(0.8165886), np.float32(0.8525739), np.float32(0.87612766), np.float32(0.8844323), np.float32(0.9138416), np.float32(0.9194807), np.float32(0.93053174), np.float32(0.9278974), np.float32(0.92880476), np.float32(0.91110206), np.float32(0.89986384), np.float32(0.87875485), np.float32(0.8210227), np.float32(0.7647037), np.float32(0.6818141), np.float32(0.5466161), np.float32(0.40354323), np.float32(0.3181974), np.float32(0.2515151), np.float32(0.22071244), np.float32(0.18245383), np.float32(0.18496072), np.float32(0.17668831), np.float32(0.16958912), np.float32(0.17319629), np.float32(0.18251657), np.float32(0.17025706), np.float32(0.17332749), np.float32(0.19902986), np.float32(0.22960123), np.float32(0.2699823), np.float32(0.2717208), np.float32(0.3286265), np.float32(0.33676), np.float32(0.33606896), np.float32(0.34833583), np.float32(0.3368777), np.float32(0.40873304), np.float32(0.467511), np.float32(0.57001805), np.float32(0.6732125), np.float32(0.69089365), np.float32(0.6958935), np.float32(0.72441936), np.float32(0.7521583), np.float32(0.79120016), np.float32(0.8142443), np.float32(0.86493), np.float32(0.8865947), np.float32(0.8935568), np.float32(0.920073), np.float32(0.93977183), np.float32(0.95195377), np.float32(0.96094954), np.float32(0.9695005), np.float32(0.97551394), np.float32(0.9770857), np.float32(0.97913504), np.float32(0.9818081), np.float32(0.98300904), np.float32(0.98409307), np.float32(0.985479), np.float32(0.9871831), np.float32(0.9873673), np.float32(0.98712397), np.float32(0.98702294), np.float32(0.98729485), np.float32(0.9870179), np.float32(0.9864073), np.float32(0.98616856), np.float32(0.98526174), np.float32(0.98482925), np.float32(0.98421085), np.float32(0.9826383), np.float32(0.98107463), np.float32(0.97716856), np.float32(0.9722893), np.float32(0.96261054), np.float32(0.95207), np.float32(0.93353343), np.float32(0.9276388), np.float32(0.90578204), np.float32(0.8867025), np.float32(0.8859468), np.float32(0.8726834), np.float32(0.845175), np.float32(0.831518), np.float32(0.8197048), np.float32(0.7925128), np.float32(0.7627609), np.float32(0.70103425), np.float32(0.63346076), np.float32(0.58173823), np.float32(0.4230079), np.float32(0.4051175), np.float32(0.36062568), np.float32(0.36208567), np.float32(0.36408705), np.float32(0.37269795), np.float32(0.36397865), np.float32(0.335386), np.float32(0.3474641), np.float32(0.3765425), np.float32(0.3447298), np.float32(0.32995), np.float32(0.3355965), np.float32(0.32736394), np.float32(0.28102788), np.float32(0.25848353), np.float32(0.23669367), np.float32(0.22287469), np.float32(0.21138492), np.float32(0.21267913), np.float32(0.21620476), np.float32(0.20829622), np.float32(0.20620307), np.float32(0.20727459), np.float32(0.20589939), np.float32(0.2038563), np.float32(0.22166562), np.float32(0.24417447), np.float32(0.2937754), np.float32(0.30416185), np.float32(0.30632913), np.float32(0.34260824), np.float32(0.3483382), np.float32(0.36097223), np.float32(0.39129975), np.float32(0.41736832), np.float32(0.47253028), np.float32(0.51620454), np.float32(0.6027398), np.float32(0.6432795), np.float32(0.65886176), np.float32(0.70708746), np.float32(0.75731426), np.float32(0.7785195), np.float32(0.8032427), np.float32(0.83023196), np.float32(0.8522607), np.float32(0.8795537), np.float32(0.9027071), np.float32(0.91908294), np.float32(0.93765265), np.float32(0.9486211), np.float32(0.9492194), np.float32(0.9541026), np.float32(0.96244645), np.float32(0.96568185), np.float32(0.9688256), np.float32(0.9679119), np.float32(0.9671838), np.float32(0.96992534), np.float32(0.97149616), np.float32(0.97246957), np.float32(0.97133225), np.float32(0.9709937), np.float32(0.96724427), np.float32(0.9705777), np.float32(0.97054434), np.float32(0.9706495), np.float32(0.9738798), np.float32(0.97240585), np.float32(0.9751617), np.float32(0.97548795), np.float32(0.9783424), np.float32(0.9776594), np.float32(0.97721374), np.float32(0.974132), np.float32(0.9667271), np.float32(0.9655496), np.float32(0.96095395), np.float32(0.9597407), np.float32(0.9543558), np.float32(0.94604325), np.float32(0.94283324), np.float32(0.9401676), np.float32(0.93205005), np.float32(0.92889076), np.float32(0.9102734), np.float32(0.9021166), np.float32(0.90246254), np.float32(0.896712), np.float32(0.8757726), np.float32(0.85830104), np.float32(0.8402407), np.float32(0.82300186), np.float32(0.7875162), np.float32(0.75425714), np.float32(0.70295024), np.float32(0.68999994), np.float32(0.616868), np.float32(0.5847692), np.float32(0.5231131), np.float32(0.42825064), np.float32(0.36296389), np.float32(0.338507), np.float32(0.2849464), np.float32(0.22580934), np.float32(0.21231902), np.float32(0.19870812), np.float32(0.14304052), np.float32(0.105321065), np.float32(0.09693774), np.float32(0.10076925), np.float32(0.084934965), np.float32(0.07328639), np.float32(0.06863597), np.float32(0.065884486), np.float32(0.060411762), np.float32(0.05425477), np.float32(0.05097241), np.float32(0.054902706), np.float32(0.057193924), np.float32(0.051119443), np.float32(0.0468755), np.float32(0.04249485), np.float32(0.045613907), np.float32(0.04841595), np.float32(0.047749765), np.float32(0.045370843), np.float32(0.0399217), np.float32(0.03701587), np.float32(0.035367385), np.float32(0.028744707), np.float32(0.028316718), np.float32(0.024793375), np.float32(0.02360807), np.float32(0.019936394), np.float32(0.02032421), np.float32(0.024230463), np.float32(0.029432086), np.float32(0.028205547), np.float32(0.032411747), np.float32(0.038754765), np.float32(0.033218686), np.float32(0.029954655), np.float32(0.028356388), np.float32(0.027433727), np.float32(0.027383434), np.float32(0.02514327), np.float32(0.020563757), np.float32(0.019407375), np.float32(0.019326136), np.float32(0.018383423), np.float32(0.021533677), np.float32(0.022810362), np.float32(0.02701934), np.float32(0.032132745), np.float32(0.033638407), np.float32(0.039008617), np.float32(0.04288957), np.float32(0.04798441), np.float32(0.04265161), np.float32(0.044008847), np.float32(0.04338129), np.float32(0.041465834), np.float32(0.03706203), np.float32(0.034885317), np.float32(0.0384232), np.float32(0.036024157), np.float32(0.036206726), np.float32(0.037517287), np.float32(0.037298363), np.float32(0.037108406), np.float32(0.04068805), np.float32(0.045755375), np.float32(0.04880456), np.float32(0.054598227), np.float32(0.058380116), np.float32(0.0677442), np.float32(0.060040884), np.float32(0.058397736), np.float32(0.057249125), np.float32(0.052315652), np.float32(0.04621897), np.float32(0.043785483), np.float32(0.04537569), np.float32(0.042258132), np.float32(0.039708886), np.float32(0.03869467), np.float32(0.041104194), np.float32(0.036774904), np.float32(0.03829823), np.float32(0.044516355), np.float32(0.0475478), np.float32(0.050806794), np.float32(0.057317466), np.float32(0.06338794), np.float32(0.073758975), np.float32(0.07688832), np.float32(0.07226615), np.float32(0.07424954), np.float32(0.07273436), np.float32(0.07065342), np.float32(0.08023672), np.float32(0.08847543), np.float32(0.09401136), np.float32(0.11867511), np.float32(0.14039303), np.float32(0.15424782), np.float32(0.1794418), np.float32(0.20684358), np.float32(0.2133342), np.float32(0.21244824), np.float32(0.21732803), np.float32(0.2616732), np.float32(0.25395197), np.float32(0.23421183), np.float32(0.23332213), np.float32(0.22523366), np.float32(0.23194781), np.float32(0.2302156), np.float32(0.19277959), np.float32(0.17658915), np.float32(0.17528999), np.float32(0.15532893), np.float32(0.1256872), np.float32(0.11745583), np.float32(0.10884441), np.float32(0.087259516), np.float32(0.076985806), np.float32(0.070358194), np.float32(0.07047808), np.float32(0.07135459), np.float32(0.07239736), np.float32(0.06841026), np.float32(0.06345588), np.float32(0.063744545), np.float32(0.0609538), np.float32(0.058264077), np.float32(0.057960786), np.float32(0.056604393), np.float32(0.051209077), np.float32(0.049745705), np.float32(0.05070075), np.float32(0.050153963), np.float32(0.045331225), np.float32(0.040732935), np.float32(0.03949547), np.float32(0.037391108), np.float32(0.032762628), np.float32(0.034637272), np.float32(0.0364866), np.float32(0.043099362), np.float32(0.049880646), np.float32(0.05104915), np.float32(0.05103072), np.float32(0.053580914), np.float32(0.05387911), np.float32(0.05551478), np.float32(0.056852665), np.float32(0.05322662), np.float32(0.05359369), np.float32(0.054014977), np.float32(0.057530988), np.float32(0.055862423), np.float32(0.058793906), np.float32(0.0687899), np.float32(0.07139525), np.float32(0.07360758), np.float32(0.08376635), np.float32(0.09087278), np.float32(0.099798374), np.float32(0.106813796), np.float32(0.11188391), np.float32(0.11349129), np.float32(0.10812164), np.float32(0.09394144), np.float32(0.08873041), np.float32(0.09741595), np.float32(0.09313216), np.float32(0.09304988), np.float32(0.091561794), np.float32(0.090876676), np.float32(0.098679565), np.float32(0.09284545), np.float32(0.08314604), np.float32(0.0904441), np.float32(0.09281875), np.float32(0.09099823), np.float32(0.08995758), np.float32(0.09117953), np.float32(0.09417609), np.float32(0.087999314), np.float32(0.081922695), np.float32(0.09200443), np.float32(0.0883793), np.float32(0.08495307), np.float32(0.0997004), np.float32(0.11070385), np.float32(0.11765428), np.float32(0.13948084), np.float32(0.15072553), np.float32(0.15054764), np.float32(0.1503266), np.float32(0.15515122), np.float32(0.1592815), np.float32(0.15987925), np.float32(0.16078773), np.float32(0.17413183), np.float32(0.19788003), np.float32(0.19551471), np.float32(0.19812523), np.float32(0.19768031), np.float32(0.19611889), np.float32(0.19471906), np.float32(0.17284606), np.float32(0.16842209), np.float32(0.17793687), np.float32(0.1435053), np.float32(0.107257396), np.float32(0.10505408), np.float32(0.1017201), np.float32(0.09192827), np.float32(0.082330056), np.float32(0.07600785), np.float32(0.07446431), np.float32(0.066416316), np.float32(0.06752218), np.float32(0.07224463), np.float32(0.07560195), np.float32(0.08288378), np.float32(0.099046774), np.float32(0.11350864), np.float32(0.11383226), np.float32(0.10117634), np.float32(0.09085424), np.float32(0.08511024), np.float32(0.07625875), np.float32(0.085099936), np.float32(0.09832221), np.float32(0.09423786), np.float32(0.10091541), np.float32(0.1118031), np.float32(0.11171441), np.float32(0.091604955), np.float32(0.101777785), np.float32(0.11073409), np.float32(0.10231785), np.float32(0.09909118), np.float32(0.1059821), np.float32(0.10473491), np.float32(0.096200734), np.float32(0.0938514), np.float32(0.118505284), np.float32(0.11917424), np.float32(0.09833997), np.float32(0.10835069), np.float32(0.11082293), np.float32(0.119124636), np.float32(0.12557568), np.float32(0.12669097), np.float32(0.13527726), np.float32(0.13163927), np.float32(0.13851294), np.float32(0.16915932), np.float32(0.1669102), np.float32(0.20245042), np.float32(0.25721863), np.float32(0.30321363), np.float32(0.34141275), np.float32(0.3603768), np.float32(0.44272956), np.float32(0.55382556), np.float32(0.5757652), np.float32(0.57610315), np.float32(0.5789527), np.float32(0.58548844), np.float32(0.50664806), np.float32(0.5005592), np.float32(0.5340715), np.float32(0.48834178), np.float32(0.47105923), np.float32(0.4206872), np.float32(0.36158487), np.float32(0.37081492), np.float32(0.36187443), np.float32(0.32594028), np.float32(0.309553), np.float32(0.31053784), np.float32(0.27255338), np.float32(0.2461394), np.float32(0.20037259), np.float32(0.18406452), np.float32(0.15438952), np.float32(0.12367109), np.float32(0.103447296), np.float32(0.09546708), np.float32(0.08608721), np.float32(0.08084306), np.float32(0.06824987), np.float32(0.074911535), np.float32(0.08132114), np.float32(0.07870136), np.float32(0.086271435), np.float32(0.08891548), np.float32(0.09106833), np.float32(0.087740414), np.float32(0.10029613), np.float32(0.08834394), np.float32(0.07906448), np.float32(0.07922834), np.float32(0.076054536), np.float32(0.06544384), np.float32(0.06575394), np.float32(0.06563157), np.float32(0.06112393), np.float32(0.058281325), np.float32(0.061257686), np.float32(0.061861526), np.float32(0.06260891), np.float32(0.06938363), np.float32(0.075986795), np.float32(0.09402195), np.float32(0.08756864), np.float32(0.08986222), np.float32(0.091191955), np.float32(0.10098789), np.float32(0.09806943), np.float32(0.10206675), np.float32(0.11132406), np.float32(0.11135289), np.float32(0.11552614), np.float32(0.12717591), np.float32(0.14571635), np.float32(0.16372612), np.float32(0.16456059), np.float32(0.17512405), np.float32(0.1666427), np.float32(0.16279808), np.float32(0.18234895), np.float32(0.19761384), np.float32(0.19987223), np.float32(0.21130969), np.float32(0.25900427), np.float32(0.2722897), np.float32(0.26928273), np.float32(0.32351282), np.float32(0.36509416), np.float32(0.32939583), np.float32(0.27107358), np.float32(0.25651595), np.float32(0.29145074), np.float32(0.26183584), np.float32(0.27942967), np.float32(0.3003285), np.float32(0.22212617), np.float32(0.22036876), np.float32(0.2344223), np.float32(0.2366642), np.float32(0.2232587), np.float32(0.19095169), np.float32(0.19679478), np.float32(0.1787731), np.float32(0.19690996), np.float32(0.19381237), np.float32(0.19142413), np.float32(0.19957897), np.float32(0.18270725), np.float32(0.17951946), np.float32(0.19434221), np.float32(0.2257554), np.float32(0.2354623), np.float32(0.22608905), np.float32(0.23839101), np.float32(0.20291825), np.float32(0.18168585), np.float32(0.1662862), np.float32(0.16555884), np.float32(0.10988134), np.float32(0.12700358), np.float32(0.116066925), np.float32(0.09009521), np.float32(0.09046519), np.float32(0.12087978), np.float32(0.0049857483), np.float32(0.0196221), np.float32(0.022031272), np.float32(0.022342669), np.float32(0.023198372), np.float32(0.023996487), np.float32(0.023976091), np.float32(0.023254545), np.float32(0.024318032), np.float32(0.026480516), np.float32(0.026268464), np.float32(0.025988452), np.float32(0.027839027), np.float32(0.028008053), np.float32(0.027537664), np.float32(0.03154957), np.float32(0.033406112), np.float32(0.04166718), np.float32(0.055917464), np.float32(0.07508581), np.float32(0.08666737), np.float32(0.09722265), np.float32(0.09587508), np.float32(0.095883384), np.float32(0.08221509), np.float32(0.07625535), np.float32(0.072352864), np.float32(0.06783012), np.float32(0.059631795), np.float32(0.052104715), np.float32(0.050102536), np.float32(0.052115444), np.float32(0.051068775), np.float32(0.04671259), np.float32(0.04581287), np.float32(0.05053609), np.float32(0.05064814), np.float32(0.051807508), np.float32(0.04947305), np.float32(0.05295651), np.float32(0.055284657), np.float32(0.052246474), np.float32(0.05096065), np.float32(0.047661513), np.float32(0.047725838), np.float32(0.04724456), np.float32(0.049327888), np.float32(0.05292117), np.float32(0.059198633), np.float32(0.0665145), np.float32(0.06786604), np.float32(0.074248776), np.float32(0.08217292), np.float32(0.091097325), np.float32(0.094978146), np.float32(0.09545501), np.float32(0.10270649), np.float32(0.11959343), np.float32(0.1419311), np.float32(0.17045803), np.float32(0.21030988), np.float32(0.27210993), np.float32(0.30313516), np.float32(0.394512), np.float32(0.52800405), np.float32(0.60951), np.float32(0.650429), np.float32(0.672645), np.float32(0.7078736), np.float32(0.79894656), np.float32(0.8235474), np.float32(0.8550599), np.float32(0.8839135), np.float32(0.9055794), np.float32(0.9140533), np.float32(0.9203845), np.float32(0.9291768), np.float32(0.9344866), np.float32(0.9412583), np.float32(0.94659823), np.float32(0.9496428), np.float32(0.9475208), np.float32(0.93768585), np.float32(0.9280424), np.float32(0.91481286), np.float32(0.91614765), np.float32(0.9121778), np.float32(0.91404814), np.float32(0.91102904), np.float32(0.91510016), np.float32(0.8958495), np.float32(0.8817227), np.float32(0.8617029), np.float32(0.8343264), np.float32(0.8275274), np.float32(0.8055122), np.float32(0.81546795), np.float32(0.81671333), np.float32(0.814623), np.float32(0.8443565), np.float32(0.8583055), np.float32(0.8890264), np.float32(0.910555), np.float32(0.9239301), np.float32(0.93561655), np.float32(0.9433361), np.float32(0.95117354), np.float32(0.9568004), np.float32(0.9666222), np.float32(0.9709416), np.float32(0.97549385), np.float32(0.97803146), np.float32(0.9798471), np.float32(0.9822352), np.float32(0.9840423), np.float32(0.985058), np.float32(0.98600394), np.float32(0.98633355), np.float32(0.9864406), np.float32(0.9870417), np.float32(0.98710454), np.float32(0.987564), np.float32(0.9873639), np.float32(0.98731923), np.float32(0.98747116), np.float32(0.9878566), np.float32(0.98782223), np.float32(0.98773414), np.float32(0.98843455), np.float32(0.98799217), np.float32(0.9877752), np.float32(0.9877742), np.float32(0.9877088), np.float32(0.9873465), np.float32(0.9870346), np.float32(0.9870777), np.float32(0.9861442), np.float32(0.9854908), np.float32(0.98544794), np.float32(0.98546684), np.float32(0.9858096), np.float32(0.98568916), np.float32(0.9856016), np.float32(0.9853313), np.float32(0.9858613), np.float32(0.9860482), np.float32(0.9860551), np.float32(0.9863863), np.float32(0.9860119), np.float32(0.98587877), np.float32(0.98554707), np.float32(0.9855942), np.float32(0.9851537), np.float32(0.98539376), np.float32(0.9855703), np.float32(0.98547274), np.float32(0.98495865), np.float32(0.9844504), np.float32(0.9843397), np.float32(0.98413557), np.float32(0.9833934), np.float32(0.98201764), np.float32(0.97988373), np.float32(0.9763559), np.float32(0.9718545), np.float32(0.96885353), np.float32(0.9604891), np.float32(0.9509783), np.float32(0.93618417), np.float32(0.92477715), np.float32(0.90600157), np.float32(0.8836392), np.float32(0.87352395), np.float32(0.86234754), np.float32(0.83969736), np.float32(0.81606907), np.float32(0.79878134), np.float32(0.75961876), np.float32(0.710872), np.float32(0.67151046), np.float32(0.6404709), np.float32(0.60708106), np.float32(0.5733852), np.float32(0.55316365), np.float32(0.5468993), np.float32(0.5691769), np.float32(0.5383513), np.float32(0.50739676), np.float32(0.49634174), np.float32(0.48549062), np.float32(0.48011193), np.float32(0.5276582), np.float32(0.59694135), np.float32(0.66108656), np.float32(0.73321915), np.float32(0.7613542), np.float32(0.8127407), np.float32(0.84741783), np.float32(0.86484027), np.float32(0.8910437), np.float32(0.8958846), np.float32(0.8948982), np.float32(0.91736424), np.float32(0.92908686), np.float32(0.9363425), np.float32(0.93695253), np.float32(0.9515372), np.float32(0.9648413), np.float32(0.97098464), np.float32(0.975742), np.float32(0.98013544), np.float32(0.98070717), np.float32(0.97934926), np.float32(0.9789716), np.float32(0.97947717), np.float32(0.9775274), np.float32(0.97495323), np.float32(0.9726202), np.float32(0.9696339), np.float32(0.9668013), np.float32(0.9644586), np.float32(0.96370083), np.float32(0.9607324), np.float32(0.9605388), np.float32(0.959785), np.float32(0.9525157), np.float32(0.95464283), np.float32(0.95156133), np.float32(0.93919456), np.float32(0.9255422), np.float32(0.93025994), np.float32(0.9246322), np.float32(0.93401843), np.float32(0.94293374), np.float32(0.9444356), np.float32(0.94883686), np.float32(0.9545909), np.float32(0.95438415), np.float32(0.9580985), np.float32(0.96357155), np.float32(0.96583086), np.float32(0.96882564), np.float32(0.97032803), np.float32(0.9715396), np.float32(0.97439325), np.float32(0.9754582), np.float32(0.97689396), np.float32(0.97926635), np.float32(0.97994894), np.float32(0.9813797), np.float32(0.9818423), np.float32(0.98233414), np.float32(0.98204595), np.float32(0.9810019), np.float32(0.9802745), np.float32(0.9778269), np.float32(0.97556216), np.float32(0.9748848), np.float32(0.9727633), np.float32(0.9727783), np.float32(0.9719882), np.float32(0.9709907), np.float32(0.9706838), np.float32(0.9638333), np.float32(0.95809036), np.float32(0.95963883), np.float32(0.95752066), np.float32(0.95760024), np.float32(0.9514778), np.float32(0.95399547), np.float32(0.9474984), np.float32(0.9428097), np.float32(0.9419482), np.float32(0.93243504), np.float32(0.9280259), np.float32(0.914478), np.float32(0.9316243), np.float32(0.93623024), np.float32(0.9325928), np.float32(0.93111646), np.float32(0.92403805), np.float32(0.90822643), np.float32(0.8764955), np.float32(0.8947105), np.float32(0.883326), np.float32(0.78928256), np.float32(0.63794017), np.float32(0.65502095), np.float32(0.60277176), np.float32(0.47768515), np.float32(0.4107886), np.float32(0.36948368), np.float32(0.3155552), np.float32(0.28005475), np.float32(0.2982545), np.float32(0.2924017), np.float32(0.27839682), np.float32(0.28574562), np.float32(0.33361802), np.float32(0.30306637), np.float32(0.37067068), np.float32(0.51195335), np.float32(0.5540473), np.float32(0.63256395), np.float32(0.71493495), np.float32(0.74519217), np.float32(0.82190096), np.float32(0.8009556), np.float32(0.82160157), np.float32(0.8123504), np.float32(0.832053), np.float32(0.8454458), np.float32(0.88168216), np.float32(0.9106723), np.float32(0.92035484), np.float32(0.93752396), np.float32(0.94976836), np.float32(0.9547956), np.float32(0.959652), np.float32(0.9630841), np.float32(0.96116656), np.float32(0.9663507), np.float32(0.9691728), np.float32(0.97254384), np.float32(0.9738021), np.float32(0.9744061), np.float32(0.97569615), np.float32(0.97725713), np.float32(0.9779939), np.float32(0.97770375), np.float32(0.977478), np.float32(0.97789496), np.float32(0.9786702), np.float32(0.97881395), np.float32(0.97943604), np.float32(0.98033583), np.float32(0.98072076), np.float32(0.9811786), np.float32(0.98176426), np.float32(0.9824995), np.float32(0.9825174), np.float32(0.9828855), np.float32(0.9838815), np.float32(0.9838504), np.float32(0.98446375), np.float32(0.9854175), np.float32(0.98631555), np.float32(0.987023), np.float32(0.98778826), np.float32(0.9883011), np.float32(0.98835874), np.float32(0.98897284), np.float32(0.98897517), np.float32(0.9896283), np.float32(0.9900377), np.float32(0.9901543), np.float32(0.99033874), np.float32(0.9904033), np.float32(0.99019694), np.float32(0.9899715), np.float32(0.9894684), np.float32(0.98867244), np.float32(0.988157), np.float32(0.9871257), np.float32(0.9858752), np.float32(0.98450667), np.float32(0.9825477), np.float32(0.98009115), np.float32(0.9773202), np.float32(0.9728363), np.float32(0.9715055), np.float32(0.97030985), np.float32(0.9594787), np.float32(0.95135814), np.float32(0.93922025), np.float32(0.91033405), np.float32(0.8694162), np.float32(0.81569964), np.float32(0.75717103), np.float32(0.7124376), np.float32(0.73217154), np.float32(0.73427624), np.float32(0.71176815), np.float32(0.68622094), np.float32(0.68671924), np.float32(0.6264467), np.float32(0.5289171), np.float32(0.39599073), np.float32(0.32786268), np.float32(0.30379453), np.float32(0.25521338), np.float32(0.23306438), np.float32(0.23303199), np.float32(0.23448452), np.float32(0.23353586), np.float32(0.24299629), np.float32(0.27553883), np.float32(0.23923536), np.float32(0.29098648), np.float32(0.37223706), np.float32(0.46685165), np.float32(0.5581166), np.float32(0.59614533), np.float32(0.65213263), np.float32(0.718604), np.float32(0.73817396), np.float32(0.7596492), np.float32(0.77921766), np.float32(0.8088398), np.float32(0.8124691), np.float32(0.8343075), np.float32(0.83714885), np.float32(0.86079973), np.float32(0.84354943), np.float32(0.8929869), np.float32(0.9027251), np.float32(0.9014693), np.float32(0.92756915), np.float32(0.9418123), np.float32(0.94751626), np.float32(0.95028496), np.float32(0.954168), np.float32(0.96002716), np.float32(0.96109605), np.float32(0.97212356), np.float32(0.97631615), np.float32(0.97806865), np.float32(0.98104525), np.float32(0.9851694), np.float32(0.98671365), np.float32(0.9884189), np.float32(0.98799384), np.float32(0.98809487), np.float32(0.98810637), np.float32(0.98801607), np.float32(0.98768395), np.float32(0.9868227), np.float32(0.9853742), np.float32(0.9835796), np.float32(0.9838081), np.float32(0.98291415), np.float32(0.97998065), np.float32(0.9809413), np.float32(0.981135), np.float32(0.9833642), np.float32(0.9851946), np.float32(0.98575366), np.float32(0.98677105), np.float32(0.98774856), np.float32(0.987658), np.float32(0.9873147), np.float32(0.98485905), np.float32(0.98185056), np.float32(0.9824818), np.float32(0.9749358), np.float32(0.9700767), np.float32(0.96619153), np.float32(0.9557575), np.float32(0.9517987), np.float32(0.93777823), np.float32(0.9277938), np.float32(0.8974598), np.float32(0.87217355), np.float32(0.82659143), np.float32(0.818065), np.float32(0.7858761), np.float32(0.74287623), np.float32(0.6321827), np.float32(0.52407026), np.float32(0.4459345), np.float32(0.44574866), np.float32(0.4096864), np.float32(0.38428894), np.float32(0.27819264), np.float32(0.15851402), np.float32(0.12490033), np.float32(0.11500674), np.float32(0.084347315), np.float32(0.062536344), np.float32(0.053549014), np.float32(0.05537386), np.float32(0.05460299), np.float32(0.052522648), np.float32(0.057021756), np.float32(0.06609713), np.float32(0.06608972), np.float32(0.062258672), np.float32(0.06025038), np.float32(0.062196262), np.float32(0.051128265), np.float32(0.0450989), np.float32(0.049270753), np.float32(0.047900815), np.float32(0.045127023), np.float32(0.04692445), np.float32(0.054181356), np.float32(0.058888994), np.float32(0.060230687), np.float32(0.071769334), np.float32(0.08970761), np.float32(0.09106513), np.float32(0.10253795), np.float32(0.113080665), np.float32(0.12470663), np.float32(0.11417387), np.float32(0.10198617), np.float32(0.10007395), np.float32(0.09868813), np.float32(0.08247377), np.float32(0.069145225), np.float32(0.07489992), np.float32(0.0629619), np.float32(0.0534512), np.float32(0.054546665), np.float32(0.057557806), np.float32(0.052005116), np.float32(0.052215952), np.float32(0.059736762), np.float32(0.06591016), np.float32(0.059165403), np.float32(0.058124077), np.float32(0.062168814), np.float32(0.055224933), np.float32(0.053275265), np.float32(0.05185121), np.float32(0.059283912), np.float32(0.06107699), np.float32(0.058284685), np.float32(0.0700071), np.float32(0.07544463), np.float32(0.0712657), np.float32(0.07956899), np.float32(0.104714036), np.float32(0.12801707), np.float32(0.12728225), np.float32(0.13045241), np.float32(0.14789577), np.float32(0.1855914), np.float32(0.18562628), np.float32(0.24069467), np.float32(0.25084147), np.float32(0.25534004), np.float32(0.21659732), np.float32(0.19372743), np.float32(0.14880913), np.float32(0.12523594), np.float32(0.12585732), np.float32(0.116144694), np.float32(0.102744475), np.float32(0.09526166), np.float32(0.09276638), np.float32(0.08512808), np.float32(0.07986944), np.float32(0.072489545), np.float32(0.06194271), np.float32(0.064275116), np.float32(0.06769394), np.float32(0.06370652), np.float32(0.057116), np.float32(0.058569856), np.float32(0.059308846), np.float32(0.055116497), np.float32(0.05455559), np.float32(0.054106273), np.float32(0.053269517), np.float32(0.061254553), np.float32(0.0638783), np.float32(0.06677331), np.float32(0.07111195), np.float32(0.07849527), np.float32(0.09113738), np.float32(0.10018036), np.float32(0.11219709), np.float32(0.12575166), np.float32(0.1526092), np.float32(0.171317), np.float32(0.16021657), np.float32(0.16907991), np.float32(0.22620387), np.float32(0.2290629), np.float32(0.23215286), np.float32(0.23111562), np.float32(0.26479998), np.float32(0.2756681), np.float32(0.234528), np.float32(0.28334004), np.float32(0.27465725), np.float32(0.27651182), np.float32(0.3125291), np.float32(0.3158551), np.float32(0.3514369), np.float32(0.36131877), np.float32(0.3698028), np.float32(0.37973726), np.float32(0.42239997), np.float32(0.34155676), np.float32(0.29555753), np.float32(0.26501253), np.float32(0.2619294), np.float32(0.25899163), np.float32(0.3083014), np.float32(0.29581803), np.float32(0.25427473), np.float32(0.23333661), np.float32(0.24632524), np.float32(0.18574187), np.float32(0.16906732), np.float32(0.17064258), np.float32(0.18137965), np.float32(0.15958697), np.float32(0.13210891), np.float32(0.13114633), np.float32(0.13123943), np.float32(0.14015216), np.float32(0.1302528), np.float32(0.14894757), np.float32(0.15342934), np.float32(0.1424096), np.float32(0.13425037), np.float32(0.111072145), np.float32(0.091706544), np.float32(0.083547264), np.float32(0.081790045), np.float32(0.08766493), np.float32(0.0858002), np.float32(0.08490575), np.float32(0.09904992), np.float32(0.11005208), np.float32(0.09867477), np.float32(0.11381587), np.float32(0.13344963), np.float32(0.14279112), np.float32(0.14813238), np.float32(0.1571181), np.float32(0.16764142), np.float32(0.17037174), np.float32(0.16946279), np.float32(0.165859), np.float32(0.17959054), np.float32(0.18920606), np.float32(0.24418908), np.float32(0.25673053), np.float32(0.29340646), np.float32(0.31144208), np.float32(0.311158), np.float32(0.2998809), np.float32(0.36925066), np.float32(0.37401024), np.float32(0.4338081), np.float32(0.5395057), np.float32(0.59351736), np.float32(0.69436896), np.float32(0.78891546), np.float32(0.8249329), np.float32(0.83658326), np.float32(0.86064124), np.float32(0.8757173), np.float32(0.8838223), np.float32(0.8887694), np.float32(0.9065778), np.float32(0.9212717), np.float32(0.9327473), np.float32(0.9461745), np.float32(0.9556433), np.float32(0.958852), np.float32(0.9634186), np.float32(0.970761), np.float32(0.9742037), np.float32(0.97548556), np.float32(0.9780149), np.float32(0.97875845), np.float32(0.9785801), np.float32(0.97973907), np.float32(0.9798052), np.float32(0.9809095), np.float32(0.98219544), np.float32(0.9838082), np.float32(0.9836457), np.float32(0.9839156), np.float32(0.9845041), np.float32(0.9844551), np.float32(0.98462313), np.float32(0.9841674), np.float32(0.9842514), np.float32(0.98454595), np.float32(0.98459387), np.float32(0.98428243), np.float32(0.98428786), np.float32(0.98421603), np.float32(0.98447293), np.float32(0.98437923), np.float32(0.9848326), np.float32(0.98523104), np.float32(0.9850536), np.float32(0.9850213), np.float32(0.985262), np.float32(0.98560417), np.float32(0.9856948), np.float32(0.9860508), np.float32(0.98624724), np.float32(0.986225), np.float32(0.98667276), np.float32(0.9862752), np.float32(0.98577315), np.float32(0.9858064), np.float32(0.98530954), np.float32(0.98494023), np.float32(0.98457277), np.float32(0.9844356), np.float32(0.98429745), np.float32(0.98399943), np.float32(0.9836241), np.float32(0.98318946), np.float32(0.9830828), np.float32(0.98297554), np.float32(0.98276377), np.float32(0.9833255), np.float32(0.98382956), np.float32(0.98431444), np.float32(0.984204), np.float32(0.9836601), np.float32(0.98422515), np.float32(0.98345137), np.float32(0.9831786), np.float32(0.9834398), np.float32(0.9827187), np.float32(0.9836633), np.float32(0.9840719), np.float32(0.98401004), np.float32(0.9844737), np.float32(0.98434746), np.float32(0.98456615), np.float32(0.9850033), np.float32(0.98473513), np.float32(0.98448884), np.float32(0.9843157), np.float32(0.98473203), np.float32(0.9840507), np.float32(0.98412263), np.float32(0.9842337), np.float32(0.9841823), np.float32(0.9844848), np.float32(0.98465157), np.float32(0.98486173), np.float32(0.9848423), np.float32(0.9850241), np.float32(0.9851408), np.float32(0.98508364), np.float32(0.9849841), np.float32(0.98532176), np.float32(0.9854256), np.float32(0.98579013), np.float32(0.9860656), np.float32(0.98635), np.float32(0.98682994), np.float32(0.98687637), np.float32(0.98688173), np.float32(0.98714846), np.float32(0.98738223), np.float32(0.98745245), np.float32(0.98768204), np.float32(0.9882456), np.float32(0.9880212), np.float32(0.988162), np.float32(0.98785853), np.float32(0.98755425), np.float32(0.98725533), np.float32(0.986991), np.float32(0.9867555), np.float32(0.9866545), np.float32(0.9868047), np.float32(0.9867048), np.float32(0.98641413), np.float32(0.98606455), np.float32(0.9857239), np.float32(0.9851719), np.float32(0.98497295), np.float32(0.9842313), np.float32(0.9833524), np.float32(0.9826346), np.float32(0.98094213), np.float32(0.97772616), np.float32(0.97528297), np.float32(0.97109187), np.float32(0.9659485), np.float32(0.9494305), np.float32(0.92202264), np.float32(0.90174156), np.float32(0.8732374), np.float32(0.8547677), np.float32(0.82893014), np.float32(0.8169963), np.float32(0.8026797), np.float32(0.77445275), np.float32(0.7500244), np.float32(0.7366952), np.float32(0.68278015), np.float32(0.6056604), np.float32(0.6383197), np.float32(0.5811267), np.float32(0.5346929), np.float32(0.49080652), np.float32(0.47604668), np.float32(0.4351624), np.float32(0.42775896), np.float32(0.4381091), np.float32(0.443202), np.float32(0.46588936), np.float32(0.46549338), np.float32(0.4839741), np.float32(0.48679945), np.float32(0.4769922), np.float32(0.4892348), np.float32(0.50805694), np.float32(0.50216615), np.float32(0.45338407), np.float32(0.4293094), np.float32(0.50093377), np.float32(0.50907725), np.float32(0.49192613), np.float32(0.47913647), np.float32(0.54716516), np.float32(0.5603034), np.float32(0.6098968), np.float32(0.6676636), np.float32(0.70550996), np.float32(0.7163516), np.float32(0.7395659), np.float32(0.76757866), np.float32(0.7980604), np.float32(0.7960474), np.float32(0.80762), np.float32(0.82442063), np.float32(0.8589844), np.float32(0.87237483), np.float32(0.8826538), np.float32(0.89755076), np.float32(0.90888345), np.float32(0.92228216), np.float32(0.92022216), np.float32(0.93205863), np.float32(0.9431153), np.float32(0.9393781), np.float32(0.9443742), np.float32(0.9572294), np.float32(0.95675194), np.float32(0.96041965), np.float32(0.96646047), np.float32(0.95622987), np.float32(0.9571479), np.float32(0.9651329), np.float32(0.95001525), np.float32(0.9431293), np.float32(0.9484664), np.float32(0.9439073), np.float32(0.9472828), np.float32(0.944634), np.float32(0.9485968), np.float32(0.9471088), np.float32(0.9644517), np.float32(0.95659584), np.float32(0.9623751), np.float32(0.97130483), np.float32(0.97990924), np.float32(0.9823383), np.float32(0.980606), np.float32(0.97988224), np.float32(0.9777461), np.float32(0.97733384), np.float32(0.97941476), np.float32(0.97133285), np.float32(0.9673596), np.float32(0.93504727), np.float32(0.97095114), np.float32(0.96668786), np.float32(0.014598992), np.float32(0.0023989596), np.float32(0.18764944), np.float32(0.9521169), np.float32(0.84691393), np.float32(0.895132), np.float32(0.9692451), np.float32(0.9689784), np.float32(0.97142035), np.float32(0.97048056), np.float32(0.9729336), np.float32(0.9753807), np.float32(0.9724936), np.float32(0.96850485), np.float32(0.9605901), np.float32(0.9536681), np.float32(0.95695037), np.float32(0.9538141), np.float32(0.94569457), np.float32(0.9355309), np.float32(0.30497903), np.float32(0.006740091), np.float32(0.0052041146), np.float32(0.012441737), np.float32(0.07182854), np.float32(0.82388926), np.float32(0.98280543), np.float32(0.98168474), np.float32(0.9756683), np.float32(0.97131485), np.float32(0.96686715), np.float32(0.9547628), np.float32(0.942316), np.float32(0.91445804), np.float32(0.897908), np.float32(0.8720469), np.float32(0.8345037), np.float32(0.8081117), np.float32(0.80401456), np.float32(0.7628158), np.float32(0.6857383), np.float32(0.6277648), np.float32(0.5666509), np.float32(0.5365841), np.float32(0.48364547), np.float32(0.40949023), np.float32(0.36834523), np.float32(0.34559026), np.float32(0.3329867), np.float32(0.3346818), np.float32(0.36113304), np.float32(0.3479521), np.float32(0.3382638), np.float32(0.32919973), np.float32(0.329555), np.float32(0.32187513), np.float32(0.31393266), np.float32(0.29058507), np.float32(0.28700083), np.float32(0.2826351), np.float32(0.27751952), np.float32(0.27807507), np.float32(0.27671218), np.float32(0.24082254), np.float32(0.24126942), np.float32(0.22918181), np.float32(0.22916909), np.float32(0.2019825), np.float32(0.17734665), np.float32(0.18689504), np.float32(0.17885034), np.float32(0.17312151), np.float32(0.17907566), np.float32(0.19536115), np.float32(0.1829194), np.float32(0.1810706), np.float32(0.19604154), np.float32(0.20191564), np.float32(0.19353275), np.float32(0.20460205), np.float32(0.23032667), np.float32(0.22743991), np.float32(0.20774867), np.float32(0.23193243), np.float32(0.26486608), np.float32(0.26916865), np.float32(0.2861069), np.float32(0.33362573), np.float32(0.36040154), np.float32(0.34297737), np.float32(0.36796278), np.float32(0.4023209), np.float32(0.39078993), np.float32(0.38022316), np.float32(0.40285107), np.float32(0.40832075), np.float32(0.404556), np.float32(0.40184593), np.float32(0.42542967), np.float32(0.45733246), np.float32(0.40790313), np.float32(0.40866226), np.float32(0.3945619), np.float32(0.37539703), np.float32(0.30597866), np.float32(0.27119675), np.float32(0.24806695), np.float32(0.19538462), np.float32(0.18556955), np.float32(0.19677262), np.float32(0.1912169), np.float32(0.19294867), np.float32(0.19231603), np.float32(0.19902621), np.float32(0.20466219), np.float32(0.23719189), np.float32(0.29723302), np.float32(0.2901656), np.float32(0.29449904), np.float32(0.28775355), np.float32(0.31849363), np.float32(0.3360315), np.float32(0.31983984), np.float32(0.36806536), np.float32(0.37510675), np.float32(0.355118), np.float32(0.3614321), np.float32(0.44061476), np.float32(0.40432906), np.float32(0.55356306), np.float32(0.54316866), np.float32(0.5883864), np.float32(0.592155), np.float32(0.5942329), np.float32(0.59245455), np.float32(0.58245254), np.float32(0.4676588), np.float32(0.47477052), np.float32(0.49713546), np.float32(0.48351923), np.float32(0.48860794), np.float32(0.45559528), np.float32(0.4462317), np.float32(0.44198897), np.float32(0.42847332), np.float32(0.43425873), np.float32(0.41921845), np.float32(0.4067323), np.float32(0.39511424), np.float32(0.4072548), np.float32(0.41234434), np.float32(0.40472984), np.float32(0.415352), np.float32(0.46895117), np.float32(0.50223076), np.float32(0.506795), np.float32(0.5599379), np.float32(0.579135), np.float32(0.55572355), np.float32(0.56551653), np.float32(0.5594982), np.float32(0.5280695), np.float32(0.54564065), np.float32(0.51682794), np.float32(0.5749663), np.float32(0.6184661), np.float32(0.6224743), np.float32(0.66644716), np.float32(0.6623959), np.float32(0.6614775), np.float32(0.65490484), np.float32(0.67855173), np.float32(0.6975659), np.float32(0.7057472), np.float32(0.7367388), np.float32(0.7708918), np.float32(0.78504336), np.float32(0.78402936), np.float32(0.7921013), np.float32(0.8061774), np.float32(0.82940847), np.float32(0.8478959), np.float32(0.8585591), np.float32(0.8843406), np.float32(0.9063103), np.float32(0.9231022), np.float32(0.9380796), np.float32(0.9494261), np.float32(0.9626178), np.float32(0.97073054), np.float32(0.97473055), np.float32(0.98018473), np.float32(0.98291045), np.float32(0.98481673), np.float32(0.9859097), np.float32(0.9868181), np.float32(0.9875638), np.float32(0.9880492), np.float32(0.98850936), np.float32(0.98834586), np.float32(0.9882619), np.float32(0.9881202), np.float32(0.98789865), np.float32(0.98802406), np.float32(0.9875444), np.float32(0.9877044), np.float32(0.9877341), np.float32(0.98743165), np.float32(0.98758554), np.float32(0.9877039), np.float32(0.98786366), np.float32(0.987766), np.float32(0.98802584), np.float32(0.98791945), np.float32(0.9880234), np.float32(0.9875432), np.float32(0.9874921), np.float32(0.98750067), np.float32(0.9868587), np.float32(0.9866955), np.float32(0.98633), np.float32(0.9856154), np.float32(0.9852769), np.float32(0.98550874), np.float32(0.98519415), np.float32(0.98405486), np.float32(0.98321664), np.float32(0.98266995), np.float32(0.9815136), np.float32(0.9789367), np.float32(0.9794582), np.float32(0.9769826), np.float32(0.97443104), np.float32(0.97239834), np.float32(0.9669352), np.float32(0.96356755), np.float32(0.9587821), np.float32(0.9535475), np.float32(0.95260465), np.float32(0.94831866), np.float32(0.94759846), np.float32(0.9439732), np.float32(0.93841016), np.float32(0.9402344), np.float32(0.93482476), np.float32(0.931155), np.float32(0.92841005), np.float32(0.91970354), np.float32(0.91424966), np.float32(0.90114737), np.float32(0.90442), np.float32(0.8845003), np.float32(0.8719343), np.float32(0.8660097), np.float32(0.8500673), np.float32(0.8372645)], 'MSQSTSSVQPSYDFLAQAPSPAAPPQQRLLPVGMKASHSTEGLRSELNTVRYELSTLQDERELERIRHEKELRVLEAKCEEQAKRADSVESDKTYLFNRQKELSEKLEKVKDQATNQKVDLERQVRWLKSENTDLKEQVCDKQGDIQSQDRQYRRYVEELKTRNESLEKMNSELKGDLETKSHSLQETETKLASKETKISNLETELLRVKAQTGDLETLKILKKELSEQVTHIRTLESTNRKLSSEVKQLRDYNKSIEILEEEKQSLEVKVRLLGEVRQELAETQLRVSILQDEKNSWGSFFESEGLEFDSPESLARALIQERLEKASLLEQAGRINPELVQKETLIEELEGNIRSLREELEKMGETASRDTKARTRLERQRALALKEAQFLREQLQSFSTEETTYMQGNYDEQKAKRIEELEKMLEKYKKENDVLVAELTKREGTDIGEIMGRKRHREEDGAENERNGELVRKNRHLQDEIIQLRNTILLSKKEIDSLHIRLESLEKTSTRILQLKDNPTSREEAIKVATLDSLRKENASLLAQVEERTDQIGKVIPIHTLNNLRGEMEAMEKVIGEKEKRMTRLKEIWTAKSLEFREAVYSLLGYKLDFLPNGRVRVTHMFAGNEDQSIEFDGEKGTMKVAGGPDKQYEKTTRAQRM': [np.float32(0.963804), np.float32(0.96540445), np.float32(0.9662997), np.float32(0.96816707), np.float32(0.9705362), np.float32(0.97010124), np.float32(0.9711056), np.float32(0.9733589), np.float32(0.97452897), np.float32(0.9740084), np.float32(0.97388816), np.float32(0.9746558), np.float32(0.9744274), np.float32(0.97273874), np.float32(0.9727375), np.float32(0.97166777), np.float32(0.9707106), np.float32(0.97041017), np.float32(0.96990496), np.float32(0.9685791), np.float32(0.96549594), np.float32(0.9646081), np.float32(0.96328485), np.float32(0.964883), np.float32(0.9579048), np.float32(0.95692146), np.float32(0.95470834), np.float32(0.9386167), np.float32(0.93731904), np.float32(0.9350041), np.float32(0.9275609), np.float32(0.9189915), np.float32(0.91825247), np.float32(0.90692633), np.float32(0.9076033), np.float32(0.90134996), np.float32(0.8994964), np.float32(0.89625776), np.float32(0.8810512), np.float32(0.87149006), np.float32(0.8554009), np.float32(0.84096676), np.float32(0.82842153), np.float32(0.81637985), np.float32(0.81407857), np.float32(0.8237708), np.float32(0.82273024), np.float32(0.78759134), np.float32(0.7714818), np.float32(0.7533508), np.float32(0.71839494), np.float32(0.66905385), np.float32(0.6527066), np.float32(0.61527956), np.float32(0.5806744), np.float32(0.5909658), np.float32(0.5919148), np.float32(0.56824434), np.float32(0.5623259), np.float32(0.5822004), np.float32(0.5729832), np.float32(0.5704867), np.float32(0.5808337), np.float32(0.5775073), np.float32(0.5861169), np.float32(0.5935515), np.float32(0.6020341), np.float32(0.598037), np.float32(0.5956825), np.float32(0.60756725), np.float32(0.59970874), np.float32(0.60251653), np.float32(0.60529536), np.float32(0.60520005), np.float32(0.6023138), np.float32(0.6078579), np.float32(0.6150245), np.float32(0.6131584), np.float32(0.6211223), np.float32(0.6250398), np.float32(0.62279844), np.float32(0.6244558), np.float32(0.6184133), np.float32(0.608216), np.float32(0.60586715), np.float32(0.6042085), np.float32(0.6071195), np.float32(0.60473317), np.float32(0.60415065), np.float32(0.60424024), np.float32(0.6028269), np.float32(0.5958573), np.float32(0.5949194), np.float32(0.59481645), np.float32(0.5937644), np.float32(0.5905616), np.float32(0.5851516), np.float32(0.58435005), np.float32(0.5835193), np.float32(0.5844339), np.float32(0.58712935), np.float32(0.58996207), np.float32(0.5858336), np.float32(0.5882126), np.float32(0.60166603), np.float32(0.5958116), np.float32(0.59115833), np.float32(0.5935354), np.float32(0.59618956), np.float32(0.5977709), np.float32(0.59998983), np.float32(0.60266554), np.float32(0.5965522), np.float32(0.58676934), np.float32(0.5836797), np.float32(0.5836873), np.float32(0.5816625), np.float32(0.5858298), np.float32(0.5863116), np.float32(0.5919188), np.float32(0.59013397), np.float32(0.58885133), np.float32(0.59587395), np.float32(0.595982), np.float32(0.5950869), np.float32(0.5968185), np.float32(0.59930205), np.float32(0.5967223), np.float32(0.5922352), np.float32(0.5948662), np.float32(0.5951923), np.float32(0.5944735), np.float32(0.5969945), np.float32(0.59919006), np.float32(0.6032492), np.float32(0.59961176), np.float32(0.60052025), np.float32(0.60408145), np.float32(0.6035565), np.float32(0.6029738), np.float32(0.60484016), np.float32(0.61798567), np.float32(0.62833947), np.float32(0.6344777), np.float32(0.64013577), np.float32(0.6314985), np.float32(0.625797), np.float32(0.62597364), np.float32(0.6199791), np.float32(0.6095502), np.float32(0.59574604), np.float32(0.59413993), np.float32(0.58258575), np.float32(0.5703324), np.float32(0.5663081), np.float32(0.5619191), np.float32(0.56102586), np.float32(0.5578732), np.float32(0.5576745), np.float32(0.55685115), np.float32(0.55367637), np.float32(0.55652016), np.float32(0.5589107), np.float32(0.5647768), np.float32(0.57178915), np.float32(0.58665776), np.float32(0.5910653), np.float32(0.6030684), np.float32(0.6108543), np.float32(0.6166809), np.float32(0.61930853), np.float32(0.625655), np.float32(0.63439083), np.float32(0.6289821), np.float32(0.62392014), np.float32(0.62206817), np.float32(0.61777735), np.float32(0.61758584), np.float32(0.6186346), np.float32(0.6359274), np.float32(0.6346857), np.float32(0.63875234), np.float32(0.6514954), np.float32(0.65273994), np.float32(0.6650852), np.float32(0.6584212), np.float32(0.6710085), np.float32(0.65979826), np.float32(0.6518661), np.float32(0.6591783), np.float32(0.6547546), np.float32(0.64295065), np.float32(0.6470312), np.float32(0.6497781), np.float32(0.65061533), np.float32(0.65079707), np.float32(0.6550022), np.float32(0.63517135), np.float32(0.6285938), np.float32(0.61472493), np.float32(0.61906356), np.float32(0.6205999), np.float32(0.60118663), np.float32(0.5983933), np.float32(0.5899672), np.float32(0.5876072), np.float32(0.581522), np.float32(0.5750922), np.float32(0.57582647), np.float32(0.57647586), np.float32(0.5355927), np.float32(0.5403936), np.float32(0.56375176), np.float32(0.5651949), np.float32(0.57053256), np.float32(0.56982946), np.float32(0.57904696), np.float32(0.5619363), np.float32(0.56421304), np.float32(0.5723199), np.float32(0.57401717), np.float32(0.57416266), np.float32(0.5731462), np.float32(0.5736837), np.float32(0.55143774), np.float32(0.53111583), np.float32(0.5296754), np.float32(0.52728075), np.float32(0.49022856), np.float32(0.49285507), np.float32(0.5186488), np.float32(0.5209244), np.float32(0.52074564), np.float32(0.51411873), np.float32(0.5356534), np.float32(0.48858866), np.float32(0.49403614), np.float32(0.5178701), np.float32(0.5121871), np.float32(0.52517253), np.float32(0.5323253), np.float32(0.5442226), np.float32(0.5115348), np.float32(0.4919385), np.float32(0.4845829), np.float32(0.49315494), np.float32(0.5100113), np.float32(0.509713), np.float32(0.5208076), np.float32(0.495962), np.float32(0.5096309), np.float32(0.5004575), np.float32(0.50424254), np.float32(0.51997197), np.float32(0.48829827), np.float32(0.49153644), np.float32(0.4741789), np.float32(0.4585168), np.float32(0.46043), np.float32(0.44258523), np.float32(0.45379212), np.float32(0.44270486), np.float32(0.44433412), np.float32(0.43110898), np.float32(0.429284), np.float32(0.420538), np.float32(0.41449493), np.float32(0.4188738), np.float32(0.40941688), np.float32(0.422857), np.float32(0.4089095), np.float32(0.38357815), np.float32(0.39398453), np.float32(0.391448), np.float32(0.37777478), np.float32(0.38814038), np.float32(0.3890875), np.float32(0.38738045), np.float32(0.41154754), np.float32(0.40594554), np.float32(0.40952826), np.float32(0.40963656), np.float32(0.42184067), np.float32(0.4142638), np.float32(0.41543767), np.float32(0.43095332), np.float32(0.439778), np.float32(0.44281474), np.float32(0.43346226), np.float32(0.44972906), np.float32(0.43226245), np.float32(0.4327409), np.float32(0.44488862), np.float32(0.4441867), np.float32(0.45941564), np.float32(0.4926469), np.float32(0.4975448), np.float32(0.50086844), np.float32(0.52065957), np.float32(0.54199106), np.float32(0.5774513), np.float32(0.5818307), np.float32(0.5989641), np.float32(0.65372974), np.float32(0.6604862), np.float32(0.6891954), np.float32(0.69879276), np.float32(0.6908064), np.float32(0.6898339), np.float32(0.6736596), np.float32(0.6552353), np.float32(0.6363926), np.float32(0.59818774), np.float32(0.58824885), np.float32(0.58207965), np.float32(0.5587029), np.float32(0.51999825), np.float32(0.50141823), np.float32(0.4938476), np.float32(0.48388088), np.float32(0.4453141), np.float32(0.42479375), np.float32(0.43099743), np.float32(0.47590673), np.float32(0.45981866), np.float32(0.45498532), np.float32(0.45075887), np.float32(0.461616), np.float32(0.45458353), np.float32(0.44709554), np.float32(0.45239547), np.float32(0.44167325), np.float32(0.4476348), np.float32(0.44390953), np.float32(0.4740866), np.float32(0.4577946), np.float32(0.44611505), np.float32(0.46574175), np.float32(0.46262455), np.float32(0.47572654), np.float32(0.49588975), np.float32(0.47453985), np.float32(0.4678219), np.float32(0.47011974), np.float32(0.45314178), np.float32(0.46579468), np.float32(0.45418078), np.float32(0.4480529), np.float32(0.45036885), np.float32(0.45482674), np.float32(0.44186643), np.float32(0.44393903), np.float32(0.4259307), np.float32(0.42592373), np.float32(0.42395005), np.float32(0.44726446), np.float32(0.44886526), np.float32(0.46180174), np.float32(0.4681845), np.float32(0.4816317), np.float32(0.49579984), np.float32(0.507911), np.float32(0.5215733), np.float32(0.5310621), np.float32(0.54208195), np.float32(0.55611473), np.float32(0.5615972), np.float32(0.5471535), np.float32(0.56352466), np.float32(0.5664514), np.float32(0.57333666), np.float32(0.5639396), np.float32(0.5685082), np.float32(0.56717914), np.float32(0.56616455), np.float32(0.562359), np.float32(0.56190175), np.float32(0.5590336), np.float32(0.5603328), np.float32(0.5485053), np.float32(0.54785365), np.float32(0.5464008), np.float32(0.5361458), np.float32(0.53929114), np.float32(0.5281376), np.float32(0.5196681), np.float32(0.5344888), np.float32(0.53917044), np.float32(0.5355785), np.float32(0.5346274), np.float32(0.52557546), np.float32(0.5072455), np.float32(0.49714667), np.float32(0.51492447), np.float32(0.508797), np.float32(0.5029925), np.float32(0.5079239), np.float32(0.50676864), np.float32(0.5027004), np.float32(0.50257754), np.float32(0.5088723), np.float32(0.518684), np.float32(0.5099788), np.float32(0.49774772), np.float32(0.52062696), np.float32(0.53977495), np.float32(0.5406372), np.float32(0.54209757), np.float32(0.57618934), np.float32(0.56655794), np.float32(0.53213733), np.float32(0.5265456), np.float32(0.52517885), np.float32(0.5008899), np.float32(0.4647143), np.float32(0.45339465), np.float32(0.4575269), np.float32(0.45177478), np.float32(0.44965696), np.float32(0.4666227), np.float32(0.48947665), np.float32(0.48770937), np.float32(0.48758414), np.float32(0.5135828), np.float32(0.51884866), np.float32(0.52031946), np.float32(0.52466416), np.float32(0.52740604), np.float32(0.50065804), np.float32(0.48284572), np.float32(0.49664453), np.float32(0.50668186), np.float32(0.5126255), np.float32(0.51210773), np.float32(0.5240427), np.float32(0.53027153), np.float32(0.50176954), np.float32(0.5391393), np.float32(0.5680988), np.float32(0.58619124), np.float32(0.5970615), np.float32(0.6064412), np.float32(0.62127), np.float32(0.6285142), np.float32(0.63892084), np.float32(0.63361025), np.float32(0.6529774), np.float32(0.67054504), np.float32(0.6951488), np.float32(0.73580885), np.float32(0.7605922), np.float32(0.7682386), np.float32(0.7731978), np.float32(0.75758415), np.float32(0.7560011), np.float32(0.74982816), np.float32(0.7388774), np.float32(0.7247987), np.float32(0.7312693), np.float32(0.7431922), np.float32(0.74659115), np.float32(0.7529152), np.float32(0.7505735), np.float32(0.75689566), np.float32(0.75920033), np.float32(0.767869), np.float32(0.72971135), np.float32(0.69264936), np.float32(0.67453265), np.float32(0.63988686), np.float32(0.57722867), np.float32(0.5610887), np.float32(0.5468612), np.float32(0.53133416), np.float32(0.5624257), np.float32(0.5191064), np.float32(0.5143053), np.float32(0.49517265), np.float32(0.48568627), np.float32(0.43021327), np.float32(0.42053473), np.float32(0.4304605), np.float32(0.42473328), np.float32(0.42223683), np.float32(0.42417994), np.float32(0.42494616), np.float32(0.40614367), np.float32(0.3869043), np.float32(0.38030732), np.float32(0.36951035), np.float32(0.3436187), np.float32(0.33440524), np.float32(0.33060476), np.float32(0.3509934), np.float32(0.31791192), np.float32(0.31067905), np.float32(0.29127166), np.float32(0.30721653), np.float32(0.2986064), np.float32(0.32136723), np.float32(0.3418913), np.float32(0.3027811), np.float32(0.3104723), np.float32(0.32679376), np.float32(0.35013726), np.float32(0.35850218), np.float32(0.34465486), np.float32(0.35844186), np.float32(0.34631792), np.float32(0.37822697), np.float32(0.38754874), np.float32(0.3882326), np.float32(0.43616605), np.float32(0.426701), np.float32(0.39407524), np.float32(0.3977522), np.float32(0.3713982), np.float32(0.37618738), np.float32(0.39347184), np.float32(0.39638835), np.float32(0.33805555), np.float32(0.35377216), np.float32(0.32002282), np.float32(0.30799985), np.float32(0.3208242), np.float32(0.4057551), np.float32(0.38817978), np.float32(0.3398046), np.float32(0.33010888), np.float32(0.38013473), np.float32(0.36327222), np.float32(0.34017164), np.float32(0.35797718), np.float32(0.33552015), np.float32(0.3073499), np.float32(0.3037304), np.float32(0.30337876), np.float32(0.31530818), np.float32(0.29251626), np.float32(0.27677822), np.float32(0.25744498), np.float32(0.20791039), np.float32(0.20894815), np.float32(0.24735057), np.float32(0.2583589), np.float32(0.2415059), np.float32(0.23135813), np.float32(0.23809811), np.float32(0.2649362), np.float32(0.20299362), np.float32(0.19790934), np.float32(0.19853273), np.float32(0.2007892), np.float32(0.19554202), np.float32(0.20349096), np.float32(0.20875488), np.float32(0.20529208), np.float32(0.20142898), np.float32(0.22584727), np.float32(0.23852985), np.float32(0.22705014), np.float32(0.233812), np.float32(0.2679793), np.float32(0.24329637), np.float32(0.20513989), np.float32(0.21462141), np.float32(0.21749897), np.float32(0.20044325), np.float32(0.20161743), np.float32(0.20381841), np.float32(0.19705908), np.float32(0.18811895), np.float32(0.18626976), np.float32(0.1886303), np.float32(0.1862819), np.float32(0.17730811), np.float32(0.19048935), np.float32(0.19275063), np.float32(0.1738823), np.float32(0.18093629), np.float32(0.19312562), np.float32(0.19870229), np.float32(0.21746667), np.float32(0.21720517), np.float32(0.28469077), np.float32(0.2734766), np.float32(0.25945103), np.float32(0.25211933), np.float32(0.23435558), np.float32(0.21282905), np.float32(0.19811432), np.float32(0.21188863), np.float32(0.20076197), np.float32(0.16095336), np.float32(0.15467647), np.float32(0.15025845), np.float32(0.15470172), np.float32(0.132322), np.float32(0.14832172), np.float32(0.14771233), np.float32(0.13716671), np.float32(0.15586546), np.float32(0.1734883), np.float32(0.16753092), np.float32(0.18324225), np.float32(0.17958184), np.float32(0.19581851), np.float32(0.19183652), np.float32(0.18150896), np.float32(0.21823114), np.float32(0.21026608), np.float32(0.17688519), np.float32(0.2159492), np.float32(0.2529158), np.float32(0.28442633), np.float32(0.27603596), np.float32(0.29278988), np.float32(0.3503112), np.float32(0.34833345), np.float32(0.3580789), np.float32(0.37275413), np.float32(0.37599832), np.float32(0.4484047), np.float32(0.4909142), np.float32(0.59463704), np.float32(0.66850615), np.float32(0.7070086), np.float32(0.76376575), np.float32(0.770676), np.float32(0.825663), np.float32(0.86327934), np.float32(0.89734817), np.float32(0.9015847), np.float32(0.9057669), np.float32(0.91344965), np.float32(0.92032725), np.float32(0.9313448), np.float32(0.92934996), np.float32(0.9339415), np.float32(0.93833745), np.float32(0.94178575), np.float32(0.93899506), np.float32(0.94101125), np.float32(0.9427219), np.float32(0.93573326), np.float32(0.9275996), np.float32(0.9317584), np.float32(0.88734865), np.float32(0.9096045), np.float32(0.8842246), np.float32(0.8936721), np.float32(0.86439675), np.float32(0.8306675), np.float32(0.7290923), np.float32(0.61738896), np.float32(0.7422808), np.float32(0.63273257), np.float32(0.69970757), np.float32(0.65993035)], 'MRLHPLLMKSIYHLGFKEPTKIQKACFTVAAFQGKDVIGAAETGSGKTLAFGLPILQRLLDEREKVGKLFALKGEEAQKYSADGYLRALIITPTRELALQVTEHLKNAAKNLGVRVVPIVGGMSSAKQERLLKGKPEIVVGTPGRLWELMSAGEKHLVELQCLSFFVLDEADRMVEGGHFRELQSIIDMLPVTDKPNEGKTQSSDTVSDGPKKKRQTFVFSATIALSSDFRKKLKRGSSKSKQSSSGEVNSIEVLSERAGMRDSVAIVDLTTAAILAPKIEESFIRCEEEDKDAYLYYLLSVHGQGRTIVFCTSVAALRHICALLKILGVDVCKLNADMKQQARLKAMDRFRSSENGVLVATDVVARGIDIKNVRTIIHYQLPHSAEVYVHRSGRTARAFADGCSIALIAPNDTSKFYTLCKSFSKESVKIFPLDSSLMPDVKKRLSLARQIDQIERKGSRERVDRTWLEKHAELMELELDEDESEEEKVDNVRQRKATSAQLKKLKEELSSLLSRPMQPKKFSDRYFAGRGMSPLLQNQLAELTNQKQQQQVASGGDKKRRKLVVVSQNCIEPLQALRDGSKEVMSMKGQSADRRRDIATLRKKKKEEKIGRRDQRRDQKKKRKLMAS': [np.float32(0.79241395), np.float32(0.7221023), np.float32(0.8040751), np.float32(0.8202198), np.float32(0.80879545), np.float32(0.604458), np.float32(0.51119775), np.float32(0.46983), np.float32(0.4101258), np.float32(0.37516198), np.float32(0.35293135), np.float32(0.2875135), np.float32(0.28314024), np.float32(0.21558812), np.float32(0.19630125), np.float32(0.169515), np.float32(0.14928098), np.float32(0.13601865), np.float32(0.11076081), np.float32(0.09834187), np.float32(0.100368194), np.float32(0.08976421), np.float32(0.09725482), np.float32(0.11035208), np.float32(0.11497387), np.float32(0.098034225), np.float32(0.095671654), np.float32(0.0983654), np.float32(0.09311916), np.float32(0.082211286), np.float32(0.07596378), np.float32(0.076936565), np.float32(0.06784909), np.float32(0.059858423), np.float32(0.06688712), np.float32(0.071870655), np.float32(0.0686062), np.float32(0.06941287), np.float32(0.08138433), np.float32(0.07740771), np.float32(0.06798814), np.float32(0.06730223), np.float32(0.07451487), np.float32(0.068415344), np.float32(0.061991356), np.float32(0.059346218), np.float32(0.061621785), np.float32(0.053232975), np.float32(0.052236497), np.float32(0.06183155), np.float32(0.07389914), np.float32(0.08136396), np.float32(0.0909861), np.float32(0.11114956), np.float32(0.1021976), np.float32(0.10038265), np.float32(0.09583906), np.float32(0.08630097), np.float32(0.076698035), np.float32(0.07496432), np.float32(0.07890176), np.float32(0.0787002), np.float32(0.07512669), np.float32(0.08829159), np.float32(0.095001444), np.float32(0.098092146), np.float32(0.09005753), np.float32(0.1017242), np.float32(0.1088776), np.float32(0.11327359), np.float32(0.110468574), np.float32(0.12004884), np.float32(0.12986812), np.float32(0.12253049), np.float32(0.115892395), np.float32(0.11119219), np.float32(0.09523886), np.float32(0.07844427), np.float32(0.07500112), np.float32(0.06792576), np.float32(0.06371393), np.float32(0.06408389), np.float32(0.06176011), np.float32(0.06347359), np.float32(0.06861344), np.float32(0.05771228), np.float32(0.053946033), np.float32(0.045291234), np.float32(0.038045276), np.float32(0.03317227), np.float32(0.029132012), np.float32(0.028191218), np.float32(0.029016921), np.float32(0.02464032), np.float32(0.026337812), np.float32(0.029760148), np.float32(0.02908006), np.float32(0.029648475), np.float32(0.04084581), np.float32(0.049677406), np.float32(0.051822852), np.float32(0.060607694), np.float32(0.06358322), np.float32(0.068875074), np.float32(0.066043176), np.float32(0.06194073), np.float32(0.060792133), np.float32(0.05723341), np.float32(0.048699606), np.float32(0.053054933), np.float32(0.0562094), np.float32(0.05803166), np.float32(0.059825137), np.float32(0.077534944), np.float32(0.098723896), np.float32(0.099583015), np.float32(0.1011356), np.float32(0.11074), np.float32(0.11075391), np.float32(0.10191182), np.float32(0.10395729), np.float32(0.11573336), np.float32(0.104621425), np.float32(0.09375617), np.float32(0.09130715), np.float32(0.08633493), np.float32(0.08376009), np.float32(0.071115695), np.float32(0.07684662), np.float32(0.081944235), np.float32(0.0860462), np.float32(0.104522884), np.float32(0.11072308), np.float32(0.12051213), np.float32(0.106798515), np.float32(0.09405606), np.float32(0.09798697), np.float32(0.0826219), np.float32(0.06781443), np.float32(0.06707405), np.float32(0.0615434), np.float32(0.054208778), np.float32(0.05211052), np.float32(0.05863149), np.float32(0.058056172), np.float32(0.043949645), np.float32(0.038769357), np.float32(0.03478884), np.float32(0.031203726), np.float32(0.030977918), np.float32(0.03182439), np.float32(0.032591753), np.float32(0.033228885), np.float32(0.0308682), np.float32(0.02980169), np.float32(0.02592745), np.float32(0.023019515), np.float32(0.024282135), np.float32(0.026179679), np.float32(0.027157262), np.float32(0.028504292), np.float32(0.03319319), np.float32(0.03821572), np.float32(0.035352778), np.float32(0.038572468), np.float32(0.041903112), np.float32(0.044513468), np.float32(0.045030847), np.float32(0.03937204), np.float32(0.04742699), np.float32(0.05290518), np.float32(0.05030077), np.float32(0.054891903), np.float32(0.05811382), np.float32(0.058055524), np.float32(0.058729436), np.float32(0.06915264), np.float32(0.07412227), np.float32(0.07252441), np.float32(0.0812114), np.float32(0.09113762), np.float32(0.10108903), np.float32(0.118084475), np.float32(0.14584923), np.float32(0.18552049), np.float32(0.25693175), np.float32(0.29994768), np.float32(0.35294887), np.float32(0.37681895), np.float32(0.41704378), np.float32(0.49672592), np.float32(0.5669654), np.float32(0.63996494), np.float32(0.64873296), np.float32(0.7112908), np.float32(0.8077349), np.float32(0.8655986), np.float32(0.900418), np.float32(0.9176414), np.float32(0.94172883), np.float32(0.9517289), np.float32(0.961083), np.float32(0.9699303), np.float32(0.9713324), np.float32(0.9698655), np.float32(0.9710643), np.float32(0.9690091), np.float32(0.9637628), np.float32(0.95932066), np.float32(0.95141804), np.float32(0.9277301), np.float32(0.91090137), np.float32(0.8720333), np.float32(0.85759705), np.float32(0.8180432), np.float32(0.7617329), np.float32(0.6920297), np.float32(0.54308814), np.float32(0.52610064), np.float32(0.5007229), np.float32(0.49895036), np.float32(0.43836185), np.float32(0.37056398), np.float32(0.3194295), np.float32(0.39229798), np.float32(0.3938933), np.float32(0.30740592), np.float32(0.29785874), np.float32(0.31896642), np.float32(0.29381698), np.float32(0.3912241), np.float32(0.46030927), np.float32(0.4668548), np.float32(0.58716947), np.float32(0.61749804), np.float32(0.6446693), np.float32(0.7277833), np.float32(0.7547562), np.float32(0.79675275), np.float32(0.834343), np.float32(0.8700472), np.float32(0.87168616), np.float32(0.8864943), np.float32(0.9033885), np.float32(0.9040016), np.float32(0.91018075), np.float32(0.914316), np.float32(0.9093189), np.float32(0.8936523), np.float32(0.87793756), np.float32(0.8644948), np.float32(0.7947742), np.float32(0.7092237), np.float32(0.7165428), np.float32(0.6574635), np.float32(0.5736106), np.float32(0.44522154), np.float32(0.38146156), np.float32(0.3046193), np.float32(0.2849643), np.float32(0.21956947), np.float32(0.18165451), np.float32(0.15096508), np.float32(0.13591176), np.float32(0.13192794), np.float32(0.10949819), np.float32(0.12513578), np.float32(0.15594591), np.float32(0.15671545), np.float32(0.15015322), np.float32(0.13137442), np.float32(0.1189156), np.float32(0.107047856), np.float32(0.10960517), np.float32(0.092441656), np.float32(0.073372975), np.float32(0.078405365), np.float32(0.079917684), np.float32(0.08281156), np.float32(0.080203205), np.float32(0.08521314), np.float32(0.086683), np.float32(0.080172904), np.float32(0.0657155), np.float32(0.059673816), np.float32(0.05695368), np.float32(0.053425375), np.float32(0.046957783), np.float32(0.045854297), np.float32(0.04624913), np.float32(0.041396882), np.float32(0.03976538), np.float32(0.0480659), np.float32(0.051973093), np.float32(0.04858592), np.float32(0.05053061), np.float32(0.051412616), np.float32(0.04534933), np.float32(0.03893138), np.float32(0.037124306), np.float32(0.033688348), np.float32(0.030202491), np.float32(0.023974545), np.float32(0.02205817), np.float32(0.019664511), np.float32(0.017112285), np.float32(0.016521234), np.float32(0.01926866), np.float32(0.019509349), np.float32(0.018683895), np.float32(0.018271368), np.float32(0.019998975), np.float32(0.019938035), np.float32(0.019689208), np.float32(0.022864344), np.float32(0.022486255), np.float32(0.018195348), np.float32(0.016918536), np.float32(0.017015511), np.float32(0.020023413), np.float32(0.018505976), np.float32(0.019154597), np.float32(0.023061046), np.float32(0.02315539), np.float32(0.025465898), np.float32(0.03022989), np.float32(0.039639875), np.float32(0.043157876), np.float32(0.05124413), np.float32(0.05927213), np.float32(0.06953963), np.float32(0.07007636), np.float32(0.074349046), np.float32(0.08035317), np.float32(0.09310903), np.float32(0.08708653), np.float32(0.0833555), np.float32(0.09501112), np.float32(0.09471445), np.float32(0.08776841), np.float32(0.097505815), np.float32(0.10935364), np.float32(0.11155992), np.float32(0.12061851), np.float32(0.13493274), np.float32(0.13491683), np.float32(0.12620781), np.float32(0.11600501), np.float32(0.1166484), np.float32(0.10186265), np.float32(0.0901774), np.float32(0.08931121), np.float32(0.07379462), np.float32(0.06433018), np.float32(0.059355102), np.float32(0.062876195), np.float32(0.060518), np.float32(0.061794687), np.float32(0.05578621), np.float32(0.05581999), np.float32(0.0722574), np.float32(0.06648863), np.float32(0.052226268), np.float32(0.058289576), np.float32(0.05600688), np.float32(0.044608153), np.float32(0.040310405), np.float32(0.037266944), np.float32(0.033951886), np.float32(0.034758262), np.float32(0.036296226), np.float32(0.041122023), np.float32(0.047837447), np.float32(0.05328345), np.float32(0.05298809), np.float32(0.05726175), np.float32(0.055816807), np.float32(0.057492), np.float32(0.055597603), np.float32(0.05389061), np.float32(0.0530514), np.float32(0.0538218), np.float32(0.051181186), np.float32(0.056349073), np.float32(0.048726555), np.float32(0.041376285), np.float32(0.04628366), np.float32(0.04136692), np.float32(0.040378008), np.float32(0.04230238), np.float32(0.05223917), np.float32(0.056410458), np.float32(0.05547181), np.float32(0.048756357), np.float32(0.043567106), np.float32(0.04022374), np.float32(0.03203712), np.float32(0.027535697), np.float32(0.025499552), np.float32(0.022782637), np.float32(0.026407272), np.float32(0.030416388), np.float32(0.031694036), np.float32(0.03528757), np.float32(0.036130536), np.float32(0.035235405), np.float32(0.034877315), np.float32(0.032685146), np.float32(0.032406513), np.float32(0.037085097), np.float32(0.04206089), np.float32(0.040399615), np.float32(0.04118901), np.float32(0.046562474), np.float32(0.048997693), np.float32(0.055679657), np.float32(0.059566565), np.float32(0.06508932), np.float32(0.076931156), np.float32(0.08360347), np.float32(0.08391601), np.float32(0.09505367), np.float32(0.09866576), np.float32(0.10737462), np.float32(0.11425468), np.float32(0.12398707), np.float32(0.12050308), np.float32(0.117830135), np.float32(0.11978681), np.float32(0.119232155), np.float32(0.114947885), np.float32(0.12534092), np.float32(0.14443316), np.float32(0.15468195), np.float32(0.14277035), np.float32(0.13520119), np.float32(0.13750646), np.float32(0.12954171), np.float32(0.11897171), np.float32(0.11320986), np.float32(0.11070636), np.float32(0.1105683), np.float32(0.11307524), np.float32(0.10712641), np.float32(0.12212273), np.float32(0.13243109), np.float32(0.14439829), np.float32(0.14523952), np.float32(0.15150696), np.float32(0.15813334), np.float32(0.18612915), np.float32(0.21467294), np.float32(0.20562238), np.float32(0.21004209), np.float32(0.21590787), np.float32(0.21428989), np.float32(0.208211), np.float32(0.20040391), np.float32(0.26815566), np.float32(0.30572698), np.float32(0.3000323), np.float32(0.29774615), np.float32(0.30323377), np.float32(0.3040867), np.float32(0.32006902), np.float32(0.3371996), np.float32(0.35558224), np.float32(0.36044508), np.float32(0.38193542), np.float32(0.37492132), np.float32(0.37857655), np.float32(0.42024916), np.float32(0.43758926), np.float32(0.44805542), np.float32(0.47607774), np.float32(0.50617105), np.float32(0.55380833), np.float32(0.5829189), np.float32(0.5957172), np.float32(0.6202249), np.float32(0.6459283), np.float32(0.6776327), np.float32(0.69922334), np.float32(0.7149775), np.float32(0.7477509), np.float32(0.7530244), np.float32(0.7515637), np.float32(0.7655424), np.float32(0.7673743), np.float32(0.7682477), np.float32(0.75457174), np.float32(0.76433516), np.float32(0.78658265), np.float32(0.7735428), np.float32(0.7599377), np.float32(0.73479974), np.float32(0.7290923), np.float32(0.7240851), np.float32(0.6906671), np.float32(0.64494383), np.float32(0.6253912), np.float32(0.61305887), np.float32(0.61415833), np.float32(0.6162998), np.float32(0.6086046), np.float32(0.62060255), np.float32(0.6022309), np.float32(0.614171), np.float32(0.6337009), np.float32(0.64484006), np.float32(0.6795547), np.float32(0.71594334), np.float32(0.71457446), np.float32(0.73468024), np.float32(0.73766756), np.float32(0.7400713), np.float32(0.72839653), np.float32(0.71957314), np.float32(0.72841793), np.float32(0.7254616), np.float32(0.7580623), np.float32(0.7626254), np.float32(0.7416544), np.float32(0.7751381), np.float32(0.7987462), np.float32(0.7658738), np.float32(0.7397524), np.float32(0.7472357), np.float32(0.68152416), np.float32(0.6318195), np.float32(0.60567856), np.float32(0.60461015), np.float32(0.562378), np.float32(0.52734673), np.float32(0.50337774), np.float32(0.4914273), np.float32(0.49531856), np.float32(0.5157048), np.float32(0.5042002), np.float32(0.52427983), np.float32(0.5307905), np.float32(0.5440021), np.float32(0.5497499), np.float32(0.5267823), np.float32(0.5503169), np.float32(0.5682389), np.float32(0.57350373), np.float32(0.59287286), np.float32(0.62261593), np.float32(0.64030457), np.float32(0.65341496), np.float32(0.6779129), np.float32(0.7106543), np.float32(0.72742444), np.float32(0.7424979), np.float32(0.7485369), np.float32(0.7541938), np.float32(0.78164095), np.float32(0.8183706), np.float32(0.8316338), np.float32(0.8488408), np.float32(0.84569323), np.float32(0.8136905), np.float32(0.8040397), np.float32(0.81929356), np.float32(0.8186214), np.float32(0.8153751), np.float32(0.79920614), np.float32(0.78486717), np.float32(0.76151466), np.float32(0.75369847), np.float32(0.73012924), np.float32(0.7138351), np.float32(0.69519675), np.float32(0.69356155), np.float32(0.6781107), np.float32(0.6997714), np.float32(0.715969), np.float32(0.7060026), np.float32(0.7286216), np.float32(0.7486424), np.float32(0.73783207), np.float32(0.7249752), np.float32(0.7332962), np.float32(0.7384999), np.float32(0.7397645), np.float32(0.7399015), np.float32(0.7445332), np.float32(0.74186736), np.float32(0.75314474), np.float32(0.75603765), np.float32(0.7497022), np.float32(0.73943007), np.float32(0.7415905), np.float32(0.7526977), np.float32(0.7480203), np.float32(0.74778), np.float32(0.7346434), np.float32(0.73345995), np.float32(0.7288085), np.float32(0.7325014), np.float32(0.7280996), np.float32(0.7390111), np.float32(0.71905255), np.float32(0.70997417), np.float32(0.7214363), np.float32(0.716463), np.float32(0.69830745), np.float32(0.69687444), np.float32(0.7153875), np.float32(0.75162154), np.float32(0.7557973), np.float32(0.76312464), np.float32(0.77107364), np.float32(0.7819398), np.float32(0.78531694), np.float32(0.7813479), np.float32(0.7860279), np.float32(0.78532106), np.float32(0.7822688), np.float32(0.7819169), np.float32(0.78362393), np.float32(0.7886148), np.float32(0.79248595), np.float32(0.79578686), np.float32(0.7922726), np.float32(0.79670864), np.float32(0.81552035), np.float32(0.8167585)], 'MATTAYAPMASQVMKSSPVHSRPRGLSGAALTRPRPRFSVVKAAIQPEKATYQVVQPINGDPFIGSLETPVTSSPLIAWYLSNLPAYRTAVSPLLRGVEVGLAHGYLLVGPFALTGPLRNTPVHGQAGALGAAGLVAILSVCLTMYGVASFNEGDPSTAPTLTLTGRKKEADKLQTADGWAKFTGGFFFGGISGVLWAYFLLYVLDLPYYFK': [np.float32(0.972613), np.float32(0.96932864), np.float32(0.9740053), np.float32(0.9772042), np.float32(0.98011637), np.float32(0.9798233), np.float32(0.9800791), np.float32(0.9811693), np.float32(0.978196), np.float32(0.9754608), np.float32(0.97392774), np.float32(0.9754042), np.float32(0.9756325), np.float32(0.9625564), np.float32(0.95999825), np.float32(0.96096504), np.float32(0.96390843), np.float32(0.96863985), np.float32(0.9670327), np.float32(0.9660596), np.float32(0.9687338), np.float32(0.9643226), np.float32(0.95897096), np.float32(0.9561634), np.float32(0.95458895), np.float32(0.95444083), np.float32(0.942097), np.float32(0.9246652), np.float32(0.9176637), np.float32(0.91798514), np.float32(0.91230637), np.float32(0.9048898), np.float32(0.8965178), np.float32(0.89850396), np.float32(0.8821808), np.float32(0.86391616), np.float32(0.83710575), np.float32(0.7990794), np.float32(0.7319358), np.float32(0.71154857), np.float32(0.6776539), np.float32(0.63949084), np.float32(0.6099794), np.float32(0.5916352), np.float32(0.5852794), np.float32(0.5312628), np.float32(0.48839602), np.float32(0.48747125), np.float32(0.47674274), np.float32(0.46959078), np.float32(0.5167518), np.float32(0.50599664), np.float32(0.4642151), np.float32(0.45432663), np.float32(0.42352307), np.float32(0.34183887), np.float32(0.335102), np.float32(0.27970558), np.float32(0.24680682), np.float32(0.21374694), np.float32(0.18414396), np.float32(0.1537335), np.float32(0.13036217), np.float32(0.12769064), np.float32(0.11380932), np.float32(0.10079378), np.float32(0.113443345), np.float32(0.12734412), np.float32(0.11932438), np.float32(0.10076823), np.float32(0.10409987), np.float32(0.09421698), np.float32(0.08347192), np.float32(0.08810297), np.float32(0.08940162), np.float32(0.108550735), np.float32(0.12003244), np.float32(0.12076936), np.float32(0.13439637), np.float32(0.13087104), np.float32(0.11620276), np.float32(0.117836915), np.float32(0.11527409), np.float32(0.101990186), np.float32(0.12129256), np.float32(0.11872254), np.float32(0.1136086), np.float32(0.110100985), np.float32(0.106388345), np.float32(0.10302225), np.float32(0.09937067), np.float32(0.0984765), np.float32(0.10221774), np.float32(0.09442474), np.float32(0.093777336), np.float32(0.09483845), np.float32(0.09039688), np.float32(0.0884792), np.float32(0.08278434), np.float32(0.085306466), np.float32(0.08499078), np.float32(0.08115202), np.float32(0.08161758), np.float32(0.087638766), np.float32(0.09544937), np.float32(0.10054199), np.float32(0.11035468), np.float32(0.11523115), np.float32(0.11418822), np.float32(0.10710796), np.float32(0.13337855), np.float32(0.123463996), np.float32(0.14084873), np.float32(0.16847886), np.float32(0.16244671), np.float32(0.18459132), np.float32(0.19644813), np.float32(0.21480778), np.float32(0.18432009), np.float32(0.17145053), np.float32(0.17302406), np.float32(0.1736804), np.float32(0.16322722), np.float32(0.178284), np.float32(0.16975452), np.float32(0.18741043), np.float32(0.181248), np.float32(0.16497938), np.float32(0.15146154), np.float32(0.14657682), np.float32(0.12227188), np.float32(0.106059544), np.float32(0.07699892), np.float32(0.073008664), np.float32(0.07326651), np.float32(0.06330407), np.float32(0.060629398), np.float32(0.059959292), np.float32(0.04888963), np.float32(0.05103387), np.float32(0.058597036), np.float32(0.06357216), np.float32(0.06451482), np.float32(0.064172596), np.float32(0.067296736), np.float32(0.07866467), np.float32(0.083548784), np.float32(0.06907764), np.float32(0.07794967), np.float32(0.091520615), np.float32(0.058345202), np.float32(0.05989039), np.float32(0.076217376), np.float32(0.07972273), np.float32(0.077935785), np.float32(0.083987094), np.float32(0.102674924), np.float32(0.17347388), np.float32(0.24294998), np.float32(0.27896821), np.float32(0.27774608), np.float32(0.41202953), np.float32(0.4229652), np.float32(0.36361533), np.float32(0.41655293), np.float32(0.38401392), np.float32(0.4269937), np.float32(0.43422127), np.float32(0.42361054), np.float32(0.40879637), np.float32(0.40868667), np.float32(0.39018488), np.float32(0.36861596), np.float32(0.36256555), np.float32(0.35698786), np.float32(0.3713214), np.float32(0.3457266), np.float32(0.3359081), np.float32(0.30527362), np.float32(0.25612444), np.float32(0.23760736), np.float32(0.20572558), np.float32(0.18887965), np.float32(0.15794294), np.float32(0.16097468), np.float32(0.15630601), np.float32(0.13186362), np.float32(0.116242185), np.float32(0.10850336), np.float32(0.101454936), np.float32(0.08518533), np.float32(0.09234863), np.float32(0.09026505), np.float32(0.09626983), np.float32(0.085674256), np.float32(0.10831409), np.float32(0.15027818), np.float32(0.13610895), np.float32(0.17948413), np.float32(0.22203177), np.float32(0.24906634), np.float32(0.31222007), np.float32(0.3319917), np.float32(0.31506366), np.float32(0.31077936), np.float32(0.31687275), np.float32(0.36881065), np.float32(0.41513672), np.float32(0.421193), np.float32(0.40507543), np.float32(0.4993745), np.float32(0.57227427)], 'MGDINHAATVNDDLLLKNFFAEVSEVERDNEVLRILSCFKLNPFEYLNLSFDSSIDEVKKQYRKLSLMVHPDKCKHPQAKEAFGALAKAQQLLLDQNERDYLLSQVNSAKEELRAKRKKQLKKDTASKIRSLVEEGKYDKQYEQSEEFQQELKVKVRELLTEQEWRRRKMQMRISEEEGRLKKDEEEQKEMWKRKREHEEEWEGTREKRNKKGEIRPPKLKTEDPNKSYVQRPVKRG': [np.float32(0.6984238), np.float32(0.53000015), np.float32(0.56664145), np.float32(0.55726117), np.float32(0.45722827), np.float32(0.41432884), np.float32(0.40432906), np.float32(0.377847), np.float32(0.38432965), np.float32(0.40302902), np.float32(0.41793436), np.float32(0.3415511), np.float32(0.30831957), np.float32(0.29713285), np.float32(0.2605739), np.float32(0.24901095), np.float32(0.23023857), np.float32(0.21867183), np.float32(0.21457823), np.float32(0.21275358), np.float32(0.20970824), np.float32(0.19883633), np.float32(0.1986361), np.float32(0.182432), np.float32(0.16848473), np.float32(0.1575157), np.float32(0.14764619), np.float32(0.14269343), np.float32(0.16122271), np.float32(0.16202468), np.float32(0.16718428), np.float32(0.18115221), np.float32(0.17612743), np.float32(0.17615269), np.float32(0.1684995), np.float32(0.1639156), np.float32(0.16805255), np.float32(0.15905847), np.float32(0.16567232), np.float32(0.16082859), np.float32(0.16423483), np.float32(0.16259976), np.float32(0.15773262), np.float32(0.15615603), np.float32(0.17626496), np.float32(0.19960326), np.float32(0.18096541), np.float32(0.20129248), np.float32(0.20581606), np.float32(0.2051622), np.float32(0.20398906), np.float32(0.20721306), np.float32(0.21024612), np.float32(0.20481856), np.float32(0.18571287), np.float32(0.18018696), np.float32(0.17811537), np.float32(0.17431906), np.float32(0.17388812), np.float32(0.18433079), np.float32(0.18827544), np.float32(0.20322953), np.float32(0.20433259), np.float32(0.23558), np.float32(0.22870177), np.float32(0.22897938), np.float32(0.2624393), np.float32(0.28081483), np.float32(0.26708135), np.float32(0.28666326), np.float32(0.30146918), np.float32(0.30809286), np.float32(0.33467075), np.float32(0.30577272), np.float32(0.332907), np.float32(0.320143), np.float32(0.31365213), np.float32(0.33051118), np.float32(0.35838747), np.float32(0.33823925), np.float32(0.35885704), np.float32(0.38694268), np.float32(0.36089292), np.float32(0.3445495), np.float32(0.34519753), np.float32(0.30114573), np.float32(0.34261653), np.float32(0.29403836), np.float32(0.28142324), np.float32(0.29179314), np.float32(0.2892906), np.float32(0.2919389), np.float32(0.27438566), np.float32(0.25990587), np.float32(0.23964047), np.float32(0.25692147), np.float32(0.27774474), np.float32(0.27729493), np.float32(0.2875645), np.float32(0.31933504), np.float32(0.32607555), np.float32(0.33838546), np.float32(0.35003728), np.float32(0.37357292), np.float32(0.38131505), np.float32(0.3976494), np.float32(0.40752992), np.float32(0.43646088), np.float32(0.4400871), np.float32(0.45250624), np.float32(0.46448776), np.float32(0.51393056), np.float32(0.53216696), np.float32(0.5194104), np.float32(0.53416115), np.float32(0.5308974), np.float32(0.5360745), np.float32(0.5181608), np.float32(0.52423114), np.float32(0.55005014), np.float32(0.549371), np.float32(0.556092), np.float32(0.55844563), np.float32(0.5567936), np.float32(0.54079825), np.float32(0.55683005), np.float32(0.55941755), np.float32(0.5624583), np.float32(0.56441045), np.float32(0.57143396), np.float32(0.5831012), np.float32(0.572754), np.float32(0.56514394), np.float32(0.5623244), np.float32(0.56185186), np.float32(0.5562345), np.float32(0.53891796), np.float32(0.52465284), np.float32(0.5446012), np.float32(0.5596108), np.float32(0.5673116), np.float32(0.58509374), np.float32(0.5987189), np.float32(0.5881151), np.float32(0.6030335), np.float32(0.6125918), np.float32(0.61239684), np.float32(0.6041751), np.float32(0.6044446), np.float32(0.5949071), np.float32(0.5974672), np.float32(0.5909933), np.float32(0.5882066), np.float32(0.583878), np.float32(0.5835101), np.float32(0.54758185), np.float32(0.56351763), np.float32(0.57986885), np.float32(0.5677923), np.float32(0.5428147), np.float32(0.546849), np.float32(0.57333016), np.float32(0.56361526), np.float32(0.54339945), np.float32(0.5732535), np.float32(0.574523), np.float32(0.5814945), np.float32(0.58356166), np.float32(0.59186643), np.float32(0.5868702), np.float32(0.5872179), np.float32(0.5908885), np.float32(0.5909742), np.float32(0.58293897), np.float32(0.5845796), np.float32(0.58463264), np.float32(0.583999), np.float32(0.58355397), np.float32(0.5864228), np.float32(0.590533), np.float32(0.5914502), np.float32(0.5944645), np.float32(0.60031515), np.float32(0.61114055), np.float32(0.61995035), np.float32(0.62426925), np.float32(0.62747025), np.float32(0.63066125), np.float32(0.63259363), np.float32(0.6313549), np.float32(0.6299418), np.float32(0.63204616), np.float32(0.63660055), np.float32(0.6402261), np.float32(0.6497168), np.float32(0.6704519), np.float32(0.68896043), np.float32(0.7347258), np.float32(0.7528494), np.float32(0.78000677), np.float32(0.80907524), np.float32(0.8196718), np.float32(0.8465253), np.float32(0.856807), np.float32(0.8767992), np.float32(0.8823824), np.float32(0.8991057), np.float32(0.9134886), np.float32(0.9214483), np.float32(0.9298807), np.float32(0.933927), np.float32(0.9415368), np.float32(0.9457567), np.float32(0.9472382), np.float32(0.95061576), np.float32(0.95541865), np.float32(0.9590162), np.float32(0.9613505), np.float32(0.9617557), np.float32(0.9659363), np.float32(0.97024745), np.float32(0.9672793), np.float32(0.9705043), np.float32(0.9721452), np.float32(0.9747967), np.float32(0.97402656), np.float32(0.97477233), np.float32(0.97467506), np.float32(0.97453314), np.float32(0.9745686), np.float32(0.97501296), np.float32(0.97038895), np.float32(0.97037137), np.float32(0.9692654), np.float32(0.96966493), np.float32(0.9705193), np.float32(0.9714598)], 'MSDSEQTQAPEHINIKVVDGKGSEVFFKIKSSTKLGKLMDAYAERAGHMKSSVRFMFDGIKVKPENTPLDLDMNDNDTIEVMIEQVRTLPDQSAVHTYLGGHHKSQTFPNP': [np.float32(0.94662005), np.float32(0.93911403), np.float32(0.9340232), np.float32(0.9128083), np.float32(0.88693106), np.float32(0.8492529), np.float32(0.8171171), np.float32(0.78698355), np.float32(0.8054005), np.float32(0.82244265), np.float32(0.7940441), np.float32(0.7672568), np.float32(0.7574472), np.float32(0.64972025), np.float32(0.55104506), np.float32(0.4523333), np.float32(0.41503394), np.float32(0.36735386), np.float32(0.36663765), np.float32(0.3163182), np.float32(0.29151535), np.float32(0.28209758), np.float32(0.25974017), np.float32(0.22556177), np.float32(0.19822222), np.float32(0.20297772), np.float32(0.18914476), np.float32(0.16398594), np.float32(0.16679864), np.float32(0.15854989), np.float32(0.15580896), np.float32(0.14222975), np.float32(0.16698493), np.float32(0.16021226), np.float32(0.15860844), np.float32(0.17493781), np.float32(0.17773971), np.float32(0.1819679), np.float32(0.20035692), np.float32(0.21106479), np.float32(0.20742662), np.float32(0.20849533), np.float32(0.20964013), np.float32(0.20509681), np.float32(0.20453787), np.float32(0.2024994), np.float32(0.20369816), np.float32(0.20544982), np.float32(0.21242988), np.float32(0.21120155), np.float32(0.2193318), np.float32(0.23769127), np.float32(0.25353986), np.float32(0.29221475), np.float32(0.31896722), np.float32(0.3301653), np.float32(0.3421216), np.float32(0.3668699), np.float32(0.3665935), np.float32(0.33511865), np.float32(0.3373326), np.float32(0.31359628), np.float32(0.31149456), np.float32(0.3118654), np.float32(0.33308944), np.float32(0.3746524), np.float32(0.34651476), np.float32(0.32596576), np.float32(0.33126032), np.float32(0.3357707), np.float32(0.3080655), np.float32(0.3054999), np.float32(0.3253626), np.float32(0.30859706), np.float32(0.31318134), np.float32(0.3132787), np.float32(0.29564598), np.float32(0.23368049), np.float32(0.23572953), np.float32(0.25092122), np.float32(0.23426615), np.float32(0.2124476), np.float32(0.2197973), np.float32(0.1859223), np.float32(0.19367106), np.float32(0.19276422), np.float32(0.18492134), np.float32(0.18321884), np.float32(0.1795843), np.float32(0.16274966), np.float32(0.17561579), np.float32(0.21700968), np.float32(0.23564218), np.float32(0.24207334), np.float32(0.2968064), np.float32(0.364919), np.float32(0.38434377), np.float32(0.4350214), np.float32(0.5103697), np.float32(0.53582597), np.float32(0.5195097), np.float32(0.5634645), np.float32(0.5246355), np.float32(0.4861625), np.float32(0.5477052), np.float32(0.6216821), np.float32(0.7044258), np.float32(0.7840854), np.float32(0.8017499), np.float32(0.65318286), np.float32(0.8836936)], 'MAELQSEPPAFANAEEKAAYWEGEAKRFEEMTLEVQLELQEFRECSEEIEKELEAQLEQHEKQTKDLRQQNTTLTFEYESLKERYEKQQTERFRQVSDLQTEISKLTVTNGELTKDVRELEQRNDDLERTNRVIIVSLDDFEQRLNQALERNAFLESELDEKDSLSVTVQRLRDEARDLHHELSVRQRKVSESGKHDERSPLPSPQDKVPTPTTGVPTTPLATITTSHAPPSPTNPDPHKIHQKHVLHNGVDKTPLPPSARISALNIVGDLLRKFGALESKLASCRNFVHEQPPWQSKRVNQIAPKSSETPHEGSTTDSSKNSSVKIRV': [np.float32(0.8849205), np.float32(0.8731651), np.float32(0.8519302), np.float32(0.834921), np.float32(0.8266427), np.float32(0.810002), np.float32(0.7926438), np.float32(0.75999796), np.float32(0.73127824), np.float32(0.70982105), np.float32(0.7180238), np.float32(0.7107915), np.float32(0.714297), np.float32(0.71285284), np.float32(0.7016973), np.float32(0.70318335), np.float32(0.69354594), np.float32(0.6861214), np.float32(0.6756466), np.float32(0.6689637), np.float32(0.6557639), np.float32(0.6505037), np.float32(0.6441981), np.float32(0.6367433), np.float32(0.62453306), np.float32(0.63325745), np.float32(0.61755913), np.float32(0.61380845), np.float32(0.60016), np.float32(0.59670883), np.float32(0.6041582), np.float32(0.6050006), np.float32(0.61749476), np.float32(0.6139645), np.float32(0.60540664), np.float32(0.6087502), np.float32(0.6078571), np.float32(0.60396034), np.float32(0.6011401), np.float32(0.60479325), np.float32(0.6141943), np.float32(0.6026369), np.float32(0.5885456), np.float32(0.59996444), np.float32(0.600012), np.float32(0.5860111), np.float32(0.5904332), np.float32(0.59818816), np.float32(0.6102827), np.float32(0.61464405), np.float32(0.6249363), np.float32(0.63804156), np.float32(0.63812953), np.float32(0.6447954), np.float32(0.65397936), np.float32(0.65199775), np.float32(0.6483159), np.float32(0.6570437), np.float32(0.66432256), np.float32(0.66800874), np.float32(0.6660196), np.float32(0.6696315), np.float32(0.66382825), np.float32(0.6543465), np.float32(0.64538664), np.float32(0.6439127), np.float32(0.63378495), np.float32(0.6273967), np.float32(0.6300184), np.float32(0.62578326), np.float32(0.61603594), np.float32(0.61403775), np.float32(0.62034893), np.float32(0.61617464), np.float32(0.6081928), np.float32(0.61359537), np.float32(0.6167378), np.float32(0.60952234), np.float32(0.6076339), np.float32(0.6104168), np.float32(0.61037934), np.float32(0.5992543), np.float32(0.5912231), np.float32(0.5902283), np.float32(0.5778561), np.float32(0.57417005), np.float32(0.5770716), np.float32(0.5831337), np.float32(0.5824861), np.float32(0.587005), np.float32(0.58885175), np.float32(0.58225006), np.float32(0.5714794), np.float32(0.5823012), np.float32(0.5831147), np.float32(0.5682676), np.float32(0.55844635), np.float32(0.5858713), np.float32(0.5900668), np.float32(0.5780482), np.float32(0.59196067), np.float32(0.59811044), np.float32(0.6062937), np.float32(0.61308366), np.float32(0.6212775), np.float32(0.616851), np.float32(0.6183941), np.float32(0.6017535), np.float32(0.60000205), np.float32(0.59469587), np.float32(0.5932624), np.float32(0.575618), np.float32(0.5803145), np.float32(0.5768763), np.float32(0.5992721), np.float32(0.5974709), np.float32(0.60047585), np.float32(0.5974651), np.float32(0.594999), np.float32(0.59832233), np.float32(0.6022403), np.float32(0.60000205), np.float32(0.6034829), np.float32(0.5831578), np.float32(0.54843026), np.float32(0.55209464), np.float32(0.5191866), np.float32(0.513194), np.float32(0.51581204), np.float32(0.50952274), np.float32(0.47849092), np.float32(0.47680745), np.float32(0.5204964), np.float32(0.5298036), np.float32(0.56475204), np.float32(0.5580076), np.float32(0.5588334), np.float32(0.56102), np.float32(0.59330994), np.float32(0.5948545), np.float32(0.5901675), np.float32(0.60033745), np.float32(0.5937186), np.float32(0.5792369), np.float32(0.57283276), np.float32(0.56219566), np.float32(0.5588259), np.float32(0.56220686), np.float32(0.5800813), np.float32(0.5518348), np.float32(0.59116167), np.float32(0.63068587), np.float32(0.6333872), np.float32(0.6343293), np.float32(0.6332386), np.float32(0.6291497), np.float32(0.61744845), np.float32(0.62329066), np.float32(0.6319349), np.float32(0.6425049), np.float32(0.6365319), np.float32(0.6528528), np.float32(0.6425638), np.float32(0.6132969), np.float32(0.5982465), np.float32(0.59537125), np.float32(0.5844628), np.float32(0.5628626), np.float32(0.57178265), np.float32(0.6156223), np.float32(0.5736145), np.float32(0.6107422), np.float32(0.6098993), np.float32(0.637304), np.float32(0.6395057), np.float32(0.6334697), np.float32(0.6538913), np.float32(0.65936595), np.float32(0.6814298), np.float32(0.740588), np.float32(0.7765473), np.float32(0.8036425), np.float32(0.8272794), np.float32(0.8374255), np.float32(0.8561859), np.float32(0.8763756), np.float32(0.8687436), np.float32(0.885691), np.float32(0.8848457), np.float32(0.9059314), np.float32(0.92211497), np.float32(0.9341401), np.float32(0.951745), np.float32(0.9559959), np.float32(0.9637508), np.float32(0.9684525), np.float32(0.9722458), np.float32(0.9747493), np.float32(0.9772693), np.float32(0.97891116), np.float32(0.979459), np.float32(0.9797379), np.float32(0.9808368), np.float32(0.98132974), np.float32(0.9816113), np.float32(0.9820508), np.float32(0.982534), np.float32(0.9820655), np.float32(0.98175037), np.float32(0.98256654), np.float32(0.982525), np.float32(0.98250026), np.float32(0.9830495), np.float32(0.9828525), np.float32(0.9827155), np.float32(0.98283845), np.float32(0.9837856), np.float32(0.98316824), np.float32(0.98288053), np.float32(0.98254955), np.float32(0.9818205), np.float32(0.98130155), np.float32(0.9813892), np.float32(0.98148257), np.float32(0.9812491), np.float32(0.98119605), np.float32(0.98013854), np.float32(0.9792651), np.float32(0.9784158), np.float32(0.9781068), np.float32(0.9774136), np.float32(0.9728284), np.float32(0.9720186), np.float32(0.9698214), np.float32(0.9644894), np.float32(0.9628519), np.float32(0.96237093), np.float32(0.9678994), np.float32(0.9650252), np.float32(0.96374667), np.float32(0.96502197), np.float32(0.96359855), np.float32(0.961142), np.float32(0.962572), np.float32(0.9608705), np.float32(0.9626627), np.float32(0.95912457), np.float32(0.9572936), np.float32(0.94435847), np.float32(0.93819344), np.float32(0.9340947), np.float32(0.9158303), np.float32(0.906478), np.float32(0.88022494), np.float32(0.86155283), np.float32(0.8195394), np.float32(0.7625307), np.float32(0.6941958), np.float32(0.6295631), np.float32(0.57787067), np.float32(0.5380237), np.float32(0.5134558), np.float32(0.51431), np.float32(0.46970245), np.float32(0.44483897), np.float32(0.40900743), np.float32(0.34098196), np.float32(0.29535872), np.float32(0.274789), np.float32(0.27501735), np.float32(0.25975814), np.float32(0.22709006), np.float32(0.23204747), np.float32(0.21181698), np.float32(0.25642592), np.float32(0.29859123), np.float32(0.2908818), np.float32(0.2773536), np.float32(0.3148864), np.float32(0.33518073), np.float32(0.36641672), np.float32(0.39869756), np.float32(0.44469672), np.float32(0.48106512), np.float32(0.50731367), np.float32(0.52859795), np.float32(0.5797162), np.float32(0.6374437), np.float32(0.7004251), np.float32(0.73052037), np.float32(0.7580106), np.float32(0.7935918), np.float32(0.8191882), np.float32(0.84216654), np.float32(0.85985255), np.float32(0.8471776), np.float32(0.8545718), np.float32(0.8905799), np.float32(0.8910083), np.float32(0.8952551), np.float32(0.91543394), np.float32(0.9300368), np.float32(0.9327743), np.float32(0.9414792), np.float32(0.9515102), np.float32(0.9576604), np.float32(0.9611453), np.float32(0.96542835), np.float32(0.9690369), np.float32(0.97223645), np.float32(0.97480905), np.float32(0.9758026), np.float32(0.9778129), np.float32(0.9764054), np.float32(0.97539085), np.float32(0.97415644), np.float32(0.9713987), np.float32(0.9716859), np.float32(0.9691096), np.float32(0.96713656), np.float32(0.9672847), np.float32(0.9629855), np.float32(0.96425235), np.float32(0.9652501), np.float32(0.96413314), np.float32(0.9660475), np.float32(0.9633021), np.float32(0.96537316), np.float32(0.96571213)], 'MTGRLRLVFFGKNGAKSPQEASWCSEKHRFGIRWPRAKCFRGKKVLGDYDIKVEQAEFSELNLVAHADGTYAVDMQVLRNGTKVVRSFRPDFVLIRQHAFGMAENEDFRHLVIGMQYAGLPSINSLESIYNFCDKPWVFAQLVAIYKTLGGEKFPLIEQTYYPNHKEMLTLPTFPVVVKIGHAHSGMGKVKVENHYDFQDIASVVALTQTYATAEPFIDAKYDIRVQKIGNNYKAYMRTSISGNWKTNTGSAMLEQIAMSDRYKLWVDTCSEMFGGLDICAVKAVHGKDGKDYIFEVMDCSMPLIGEHQVEDRQLITELVISKMNQLLSRTPVLSPQRPLTTQQPQSGTLKDPDLSKTPPQRPAPQGCLQYILDCNGIAVGPKQVQAS': [np.float32(0.4580227), np.float32(0.49265686), np.float32(0.4897255), np.float32(0.4926023), np.float32(0.48900187), np.float32(0.5032086), np.float32(0.4651865), np.float32(0.52825797), np.float32(0.52516335), np.float32(0.4857711), np.float32(0.44184223), np.float32(0.40011662), np.float32(0.34316728), np.float32(0.19150975), np.float32(0.1903286), np.float32(0.24853444), np.float32(0.25852555), np.float32(0.30618343), np.float32(0.33937138), np.float32(0.40342718), np.float32(0.41069832), np.float32(0.44316396), np.float32(0.41147777), np.float32(0.42421967), np.float32(0.40780765), np.float32(0.38329756), np.float32(0.40215573), np.float32(0.33026296), np.float32(0.2656152), np.float32(0.28960806), np.float32(0.2603578), np.float32(0.2502041), np.float32(0.26327547), np.float32(0.25972468), np.float32(0.24949136), np.float32(0.25298518), np.float32(0.25151464), np.float32(0.2346959), np.float32(0.22467268), np.float32(0.16696596), np.float32(0.18694308), np.float32(0.15722801), np.float32(0.17097127), np.float32(0.18207511), np.float32(0.2117864), np.float32(0.22790518), np.float32(0.21931481), np.float32(0.20174971), np.float32(0.1876182), np.float32(0.18219101), np.float32(0.16149844), np.float32(0.14304508), np.float32(0.13071312), np.float32(0.11768068), np.float32(0.11290351), np.float32(0.101745985), np.float32(0.09356095), np.float32(0.1017046), np.float32(0.10694116), np.float32(0.09702259), np.float32(0.08948039), np.float32(0.07562028), np.float32(0.06117344), np.float32(0.058470797), np.float32(0.05136508), np.float32(0.04745465), np.float32(0.040399853), np.float32(0.04002248), np.float32(0.045213573), np.float32(0.04344783), np.float32(0.051600233), np.float32(0.056515504), np.float32(0.050731845), np.float32(0.05355177), np.float32(0.05099018), np.float32(0.05367269), np.float32(0.05378213), np.float32(0.06418346), np.float32(0.06536541), np.float32(0.06760869), np.float32(0.05589041), np.float32(0.055037), np.float32(0.04930099), np.float32(0.0447605), np.float32(0.041125428), np.float32(0.045024417), np.float32(0.046829227), np.float32(0.04634219), np.float32(0.046557445), np.float32(0.04828286), np.float32(0.050125755), np.float32(0.047164276), np.float32(0.046417616), np.float32(0.047860533), np.float32(0.05225311), np.float32(0.04808485), np.float32(0.0424166), np.float32(0.046249427), np.float32(0.042121883), np.float32(0.03424739), np.float32(0.03186326), np.float32(0.026472311), np.float32(0.023491446), np.float32(0.02199742), np.float32(0.023863293), np.float32(0.025500745), np.float32(0.027093712), np.float32(0.03189761), np.float32(0.03261862), np.float32(0.034902636), np.float32(0.037215743), np.float32(0.036498662), np.float32(0.040860962), np.float32(0.03954979), np.float32(0.038842298), np.float32(0.03834238), np.float32(0.034349065), np.float32(0.028660333), np.float32(0.023844194), np.float32(0.023622748), np.float32(0.023824235), np.float32(0.022259235), np.float32(0.023279322), np.float32(0.031608), np.float32(0.035244267), np.float32(0.03668044), np.float32(0.03443849), np.float32(0.035966184), np.float32(0.034919657), np.float32(0.033043787), np.float32(0.02929125), np.float32(0.026062898), np.float32(0.027566487), np.float32(0.024411583), np.float32(0.022103418), np.float32(0.023216678), np.float32(0.023124563), np.float32(0.022826614), np.float32(0.02798927), np.float32(0.028593782), np.float32(0.03166724), np.float32(0.03992536), np.float32(0.04059844), np.float32(0.03886408), np.float32(0.04120372), np.float32(0.038444277), np.float32(0.03913709), np.float32(0.03921976), np.float32(0.038712285), np.float32(0.039128523), np.float32(0.044125002), np.float32(0.04988767), np.float32(0.056242116), np.float32(0.066066794), np.float32(0.08747799), np.float32(0.10415498), np.float32(0.10819967), np.float32(0.11248257), np.float32(0.1259255), np.float32(0.11616609), np.float32(0.120564006), np.float32(0.122955926), np.float32(0.101681635), np.float32(0.088986084), np.float32(0.066397175), np.float32(0.051253516), np.float32(0.051635962), np.float32(0.051247522), np.float32(0.049711566), np.float32(0.05497029), np.float32(0.05574533), np.float32(0.051597852), np.float32(0.05293644), np.float32(0.06344347), np.float32(0.075063996), np.float32(0.07119229), np.float32(0.06380742), np.float32(0.07004733), np.float32(0.05569765), np.float32(0.05225554), np.float32(0.049671363), np.float32(0.055545896), np.float32(0.054245498), np.float32(0.058075853), np.float32(0.055270214), np.float32(0.05477164), np.float32(0.055699803), np.float32(0.062374316), np.float32(0.068617), np.float32(0.064115144), np.float32(0.069348596), np.float32(0.071873866), np.float32(0.07207313), np.float32(0.069998965), np.float32(0.065228656), np.float32(0.060013607), np.float32(0.053836793), np.float32(0.050453484), np.float32(0.048140083), np.float32(0.045613524), np.float32(0.04707233), np.float32(0.04342772), np.float32(0.04386122), np.float32(0.043661263), np.float32(0.05052604), np.float32(0.047705386), np.float32(0.046187144), np.float32(0.046506334), np.float32(0.049122836), np.float32(0.05158691), np.float32(0.05404944), np.float32(0.056789324), np.float32(0.05726412), np.float32(0.066220045), np.float32(0.065348074), np.float32(0.070077576), np.float32(0.07945921), np.float32(0.085145906), np.float32(0.08599665), np.float32(0.099317595), np.float32(0.1059983), np.float32(0.10328813), np.float32(0.1044987), np.float32(0.10880579), np.float32(0.10535521), np.float32(0.096845314), np.float32(0.10294267), np.float32(0.09947453), np.float32(0.09219838), np.float32(0.08848037), np.float32(0.09369491), np.float32(0.09513734), np.float32(0.097029924), np.float32(0.08705394), np.float32(0.09656528), np.float32(0.10108228), np.float32(0.11199189), np.float32(0.11196058), np.float32(0.115561165), np.float32(0.10792477), np.float32(0.10069103), np.float32(0.09705669), np.float32(0.093367465), np.float32(0.08667069), np.float32(0.08231097), np.float32(0.079381146), np.float32(0.077426165), np.float32(0.079503775), np.float32(0.08725261), np.float32(0.09715424), np.float32(0.095934115), np.float32(0.090047404), np.float32(0.09645421), np.float32(0.096989475), np.float32(0.08067322), np.float32(0.06762685), np.float32(0.06455041), np.float32(0.056342974), np.float32(0.04654499), np.float32(0.046148833), np.float32(0.04513292), np.float32(0.041919798), np.float32(0.040440228), np.float32(0.040572725), np.float32(0.04257235), np.float32(0.04326995), np.float32(0.044488437), np.float32(0.038270544), np.float32(0.037289508), np.float32(0.037446387), np.float32(0.03518098), np.float32(0.032858852), np.float32(0.03086017), np.float32(0.02560352), np.float32(0.025617562), np.float32(0.0288609), np.float32(0.036027845), np.float32(0.04817701), np.float32(0.049367726), np.float32(0.06324195), np.float32(0.06482887), np.float32(0.062422298), np.float32(0.06471661), np.float32(0.058088195), np.float32(0.05480752), np.float32(0.050649974), np.float32(0.05362951), np.float32(0.05413106), np.float32(0.053477477), np.float32(0.05833869), np.float32(0.055219483), np.float32(0.063067704), np.float32(0.06971417), np.float32(0.073404245), np.float32(0.081400566), np.float32(0.10155478), np.float32(0.1093086), np.float32(0.11903411), np.float32(0.117612116), np.float32(0.12653911), np.float32(0.110765405), np.float32(0.101996735), np.float32(0.100340895), np.float32(0.093204334), np.float32(0.09334557), np.float32(0.08827582), np.float32(0.10257827), np.float32(0.105031826), np.float32(0.099371545), np.float32(0.102079704), np.float32(0.10498193), np.float32(0.09871943), np.float32(0.09401032), np.float32(0.08907963), np.float32(0.09354416), np.float32(0.085829414), np.float32(0.08435323), np.float32(0.094874516), np.float32(0.09357564), np.float32(0.08793917), np.float32(0.09192591), np.float32(0.09988129), np.float32(0.11678054), np.float32(0.12906323), np.float32(0.15091223), np.float32(0.16374558), np.float32(0.17463292), np.float32(0.19145358), np.float32(0.21787877), np.float32(0.27938053), np.float32(0.32357055), np.float32(0.39639214), np.float32(0.52406704), np.float32(0.57588243), np.float32(0.6959457), np.float32(0.75156945), np.float32(0.77602077), np.float32(0.80353516), np.float32(0.83136255), np.float32(0.88149285), np.float32(0.8897446), np.float32(0.89812994), np.float32(0.92750657), np.float32(0.9497044), np.float32(0.9598739), np.float32(0.96701604), np.float32(0.9679446), np.float32(0.97336507), np.float32(0.9761209), np.float32(0.9779122), np.float32(0.97866243), np.float32(0.9797632), np.float32(0.97956663), np.float32(0.9801365), np.float32(0.9789352), np.float32(0.97495776), np.float32(0.9691151), np.float32(0.9644087), np.float32(0.95752716), np.float32(0.94973934), np.float32(0.9383873), np.float32(0.9437633), np.float32(0.92926306), np.float32(0.9173616), np.float32(0.87566113), np.float32(0.84702945), np.float32(0.85871065), np.float32(0.8472958), np.float32(0.7891605), np.float32(0.70477533), np.float32(0.663772), np.float32(0.74974084), np.float32(0.76530546), np.float32(0.7564099), np.float32(0.84167624), np.float32(0.85811627), np.float32(0.8689244), np.float32(0.83968014), np.float32(0.88160515), np.float32(0.90077037), np.float32(0.9241585), np.float32(0.9327125), np.float32(0.92481035), np.float32(0.91260374), np.float32(0.926216), np.float32(0.9409079), np.float32(0.9369282), np.float32(0.9215279)], 'MGASRKLQGEIDRVLKKVQEGVDVYDTENANQKEKFEADLKKEIKKLQRYRDQIKTWIQSSEIKDKKVSASYEQALMDARKQIEREMERFKVCEKETKTKAFSKEGLGQQPKTDPKEKAKAETRDWLNNVVSDLENQIDNFEAEVEGLSIKKGKQRPPRLVHLEKSITRHKAHIKKLESILRLLDNDELSPEQVNDVKDFLDDYVERNQEDFDEFSDVEELYSTLPMEKVEALEDMVSLAPSSLVKGVASVSTTAVLSTKSSVATSPTQATVSAAPSLSVSQDQAEETASQESNPESAPQTPPSKVGSQPSVPVVPTTISTSTAAVSVSAETISSPVRPIVPTTTAAVLPASVTARSAPENIPAVTSAPANSSSTLKDDDNMSFPPRRSSPAVTEIGLGRGITRGLTSQGLGSAPISIGPVSGNGSVSALTDLSKRNMLNTDERINSGGISQQLISPLGNKAQPQQVLRTTDTISSDSSNTNESTVLGGRIFSPPVVSGVQWRPQNTAGLQNQSEAGQFRGRPEISADQREKYLQRLQQVQQQGSLLNVSHITGISQKQFPSQQPNPLLQQFNSQSSSISSQAGIGLGQVQVPESGHTKSEEQQQSVAEDVSVESVATAGANKHMSEDDTKIPFSNPSASITEGTQLSRDPDLPAGQPLQPGMSSSGVGVIGRRSVSDLGAIGDNLSVASASTSHDLLYNLQMLEAAFHRLPQPKDSERVKNYIPKHPAVTPASFPQIQAPVVSNPAFWERMGGDSLSTDLLFFAFYYQQNTYQQFLSARELKKQSWRFHRKYNTWFQRHVEPQVTTDEYERGSYVYFDFHVIDDGTGSGWCQRIKNDFTFEYNFLEDELSVGIATGQGKFIEPVREAQKVVRIPWLKYVDAKGLPMGNDYTHLTTSTQIKLDKMLAKAVTLRRCHRRR': [np.float32(0.65636796), np.float32(0.59769434), np.float32(0.574985), np.float32(0.6136586), np.float32(0.6184962), np.float32(0.6480416), np.float32(0.6018715), np.float32(0.6047339), np.float32(0.6144743), np.float32(0.61441284), np.float32(0.5937029), np.float32(0.59545475), np.float32(0.5884475), np.float32(0.55674577), np.float32(0.5253806), np.float32(0.53804004), np.float32(0.539221), np.float32(0.5274137), np.float32(0.51210153), np.float32(0.5105407), np.float32(0.50443757), np.float32(0.5021368), np.float32(0.5151745), np.float32(0.5470566), np.float32(0.54443574), np.float32(0.5497816), np.float32(0.6040224), np.float32(0.6000624), np.float32(0.589367), np.float32(0.5978458), np.float32(0.61019015), np.float32(0.6103395), np.float32(0.577601), np.float32(0.6009739), np.float32(0.6002586), np.float32(0.5721661), np.float32(0.56010956), np.float32(0.5816397), np.float32(0.53527683), np.float32(0.5082951), np.float32(0.49647978), np.float32(0.49583876), np.float32(0.4697978), np.float32(0.4690887), np.float32(0.47432905), np.float32(0.45458388), np.float32(0.430087), np.float32(0.41469294), np.float32(0.42829236), np.float32(0.44824263), np.float32(0.45144635), np.float32(0.43317676), np.float32(0.479115), np.float32(0.47752547), np.float32(0.4884769), np.float32(0.51826787), np.float32(0.5168685), np.float32(0.49982023), np.float32(0.5179769), np.float32(0.535204), np.float32(0.5156572), np.float32(0.5008652), np.float32(0.51487696), np.float32(0.515727), np.float32(0.5027133), np.float32(0.4751337), np.float32(0.49629956), np.float32(0.47491834), np.float32(0.4643595), np.float32(0.47617844), np.float32(0.47866917), np.float32(0.4584247), np.float32(0.47158268), np.float32(0.48106304), np.float32(0.46327093), np.float32(0.43742827), np.float32(0.44623584), np.float32(0.4456133), np.float32(0.41642845), np.float32(0.40481082), np.float32(0.41742107), np.float32(0.43328127), np.float32(0.42418903), np.float32(0.45192558), np.float32(0.46106026), np.float32(0.48430175), np.float32(0.4749861), np.float32(0.48312435), np.float32(0.48204303), np.float32(0.5091778), np.float32(0.5097079), np.float32(0.5755338), np.float32(0.6253045), np.float32(0.6725525), np.float32(0.6942212), np.float32(0.71670866), np.float32(0.7335659), np.float32(0.76109356), np.float32(0.78756857), np.float32(0.8050644), np.float32(0.82438517), np.float32(0.83414286), np.float32(0.8534483), np.float32(0.8618432), np.float32(0.89013416), np.float32(0.90572643), np.float32(0.9186861), np.float32(0.91851026), np.float32(0.92781293), np.float32(0.9351268), np.float32(0.9336021), np.float32(0.9260333), np.float32(0.9208711), np.float32(0.916942), np.float32(0.91540426), np.float32(0.91165924), np.float32(0.9047966), np.float32(0.8909792), np.float32(0.878226), np.float32(0.85890764), np.float32(0.8365978), np.float32(0.8118372), np.float32(0.78391004), np.float32(0.7464867), np.float32(0.6929818), np.float32(0.64082134), np.float32(0.5490886), np.float32(0.496088), np.float32(0.45326197), np.float32(0.38640466), np.float32(0.35490125), np.float32(0.3543292), np.float32(0.36705634), np.float32(0.33208022), np.float32(0.32942078), np.float32(0.3377733), np.float32(0.33603352), np.float32(0.321377), np.float32(0.33252078), np.float32(0.34930596), np.float32(0.35483107), np.float32(0.36508355), np.float32(0.40789378), np.float32(0.460041), np.float32(0.46912092), np.float32(0.4976647), np.float32(0.51630884), np.float32(0.5481168), np.float32(0.51886606), np.float32(0.509279), np.float32(0.5399898), np.float32(0.5118062), np.float32(0.5070503), np.float32(0.5643178), np.float32(0.55852646), np.float32(0.52677584), np.float32(0.53552437), np.float32(0.5669512), np.float32(0.49286398), np.float32(0.49166304), np.float32(0.48131907), np.float32(0.4633218), np.float32(0.43050492), np.float32(0.44234362), np.float32(0.3968761), np.float32(0.35504442), np.float32(0.32077652), np.float32(0.30096292), np.float32(0.26433748), np.float32(0.24925295), np.float32(0.2462376), np.float32(0.23200211), np.float32(0.23393787), np.float32(0.234769), np.float32(0.2450493), np.float32(0.27110705), np.float32(0.31161523), np.float32(0.32593843), np.float32(0.35503304), np.float32(0.38271397), np.float32(0.38614103), np.float32(0.39363298), np.float32(0.39793077), np.float32(0.44053447), np.float32(0.45025986), np.float32(0.44098133), np.float32(0.44637805), np.float32(0.4716397), np.float32(0.4191367), np.float32(0.39623564), np.float32(0.43111986), np.float32(0.39646548), np.float32(0.42432216), np.float32(0.41139674), np.float32(0.39947438), np.float32(0.3425013), np.float32(0.3445132), np.float32(0.33780614), np.float32(0.3498086), np.float32(0.3173246), np.float32(0.35571164), np.float32(0.3798472), np.float32(0.37900952), np.float32(0.38835612), np.float32(0.35205525), np.float32(0.40965176), np.float32(0.39841738), np.float32(0.3505132), np.float32(0.34780034), np.float32(0.37495774), np.float32(0.35433304), np.float32(0.3336712), np.float32(0.41041818), np.float32(0.4001205), np.float32(0.3799288), np.float32(0.3930162), np.float32(0.4603225), np.float32(0.5098542), np.float32(0.5277599), np.float32(0.56450415), np.float32(0.57458866), np.float32(0.5686345), np.float32(0.5420762), np.float32(0.5087666), np.float32(0.54555374), np.float32(0.5303326), np.float32(0.50861335), np.float32(0.5745421), np.float32(0.5536925), np.float32(0.5632515), np.float32(0.61727643), np.float32(0.6485417), np.float32(0.65845776), np.float32(0.69009393), np.float32(0.73931694), np.float32(0.74418503), np.float32(0.7530219), np.float32(0.7799518), np.float32(0.7963385), np.float32(0.7838105), np.float32(0.77407587), np.float32(0.78397864), np.float32(0.79418623), np.float32(0.7913164), np.float32(0.81536025), np.float32(0.8537615), np.float32(0.8618999), np.float32(0.8789732), np.float32(0.9021843), np.float32(0.9227218), np.float32(0.9308268), np.float32(0.94670635), np.float32(0.9554396), np.float32(0.9609095), np.float32(0.95884466), np.float32(0.9582289), np.float32(0.960594), np.float32(0.9635762), np.float32(0.9656425), np.float32(0.97110367), np.float32(0.97095305), np.float32(0.9726729), np.float32(0.97434574), np.float32(0.97506976), np.float32(0.9765179), np.float32(0.97594464), np.float32(0.97731084), np.float32(0.9782124), np.float32(0.97837), np.float32(0.97807544), np.float32(0.97925365), np.float32(0.98007834), np.float32(0.98031574), np.float32(0.9806558), np.float32(0.9808852), np.float32(0.98120683), np.float32(0.98124105), np.float32(0.98021275), np.float32(0.97972244), np.float32(0.9805336), np.float32(0.9797625), np.float32(0.9785443), np.float32(0.9787025), np.float32(0.9783725), np.float32(0.9779212), np.float32(0.97777724), np.float32(0.97699326), np.float32(0.97638035), np.float32(0.9773237), np.float32(0.9763959), np.float32(0.97656703), np.float32(0.97748214), np.float32(0.977405), np.float32(0.9799485), np.float32(0.9808187), np.float32(0.9805413), np.float32(0.98091954), np.float32(0.9818813), np.float32(0.9812739), np.float32(0.981177), np.float32(0.9811385), np.float32(0.9810431), np.float32(0.9812805), np.float32(0.9812656), np.float32(0.9813312), np.float32(0.98123497), np.float32(0.9811038), np.float32(0.9810387), np.float32(0.98014957), np.float32(0.9797662), np.float32(0.9795386), np.float32(0.980166), np.float32(0.9800567), np.float32(0.9798165), np.float32(0.9806966), np.float32(0.9800719), np.float32(0.980328), np.float32(0.9798489), np.float32(0.9788432), np.float32(0.9798651), np.float32(0.98016673), np.float32(0.9796578), np.float32(0.97991496), np.float32(0.97928864), np.float32(0.97882915), np.float32(0.9792155), np.float32(0.9781442), np.float32(0.97799736), np.float32(0.9795471), np.float32(0.9793129), np.float32(0.97900975), np.float32(0.97899127), np.float32(0.9789883), np.float32(0.9794926), np.float32(0.9789804), np.float32(0.9787144), np.float32(0.9791877), np.float32(0.9786106), np.float32(0.978517), np.float32(0.9783392), np.float32(0.978437), np.float32(0.9794374), np.float32(0.9805197), np.float32(0.9802973), np.float32(0.9810853), np.float32(0.9808132), np.float32(0.9803836), np.float32(0.9808034), np.float32(0.9806803), np.float32(0.98073685), np.float32(0.98086447), np.float32(0.97966945), np.float32(0.97869635), np.float32(0.9790981), np.float32(0.9799453), np.float32(0.98049027), np.float32(0.9803775), np.float32(0.980206), np.float32(0.98013294), np.float32(0.9806169), np.float32(0.9792163), np.float32(0.9782551), np.float32(0.97823036), np.float32(0.9790756), np.float32(0.9793571), np.float32(0.97890556), np.float32(0.9779293), np.float32(0.9783558), np.float32(0.97774374), np.float32(0.97722775), np.float32(0.97683173), np.float32(0.9766669), np.float32(0.9771353), np.float32(0.9764214), np.float32(0.97633934), np.float32(0.977817), np.float32(0.9782299), np.float32(0.97761095), np.float32(0.97700703), np.float32(0.97754806), np.float32(0.9772413), np.float32(0.97690135), np.float32(0.97624296), np.float32(0.97604954), np.float32(0.97672415), np.float32(0.97670573), np.float32(0.97789794), np.float32(0.9776473), np.float32(0.9773911), np.float32(0.9773512), np.float32(0.9784272), np.float32(0.97793156), np.float32(0.9781341), np.float32(0.9775647), np.float32(0.9782542), np.float32(0.9786975), np.float32(0.97802883), np.float32(0.9776678), np.float32(0.9776367), np.float32(0.97742313), np.float32(0.9778491), np.float32(0.97817266), np.float32(0.9781129), np.float32(0.97870946), np.float32(0.9794449), np.float32(0.9786684), np.float32(0.98074245), np.float32(0.9814151), np.float32(0.98076135), np.float32(0.9823224), np.float32(0.9814171), np.float32(0.9812919), np.float32(0.9814386), np.float32(0.98112583), np.float32(0.9813316), np.float32(0.9820916), np.float32(0.98132044), np.float32(0.9803711), np.float32(0.980317), np.float32(0.98021406), np.float32(0.981441), np.float32(0.98017406), np.float32(0.9799111), np.float32(0.97845924), np.float32(0.9781706), np.float32(0.97740597), np.float32(0.9766846), np.float32(0.9761847), np.float32(0.9752662), np.float32(0.97403765), np.float32(0.97132945), np.float32(0.9703578), np.float32(0.9690489), np.float32(0.96937484), np.float32(0.9703039), np.float32(0.9701055), np.float32(0.9703955), np.float32(0.9704991), np.float32(0.9713975), np.float32(0.9706679), np.float32(0.97157514), np.float32(0.9709953), np.float32(0.97170156), np.float32(0.972525), np.float32(0.9724151), np.float32(0.972716), np.float32(0.97499657), np.float32(0.97443515), np.float32(0.9743711), np.float32(0.9747679), np.float32(0.97452545), np.float32(0.97500277), np.float32(0.97512686), np.float32(0.97530216), np.float32(0.9748821), np.float32(0.97583085), np.float32(0.9764814), np.float32(0.97601795), np.float32(0.97542816), np.float32(0.97400814), np.float32(0.97356194), np.float32(0.97238636), np.float32(0.9728568), np.float32(0.97400755), np.float32(0.9740185), np.float32(0.97422874), np.float32(0.9720152), np.float32(0.97144103), np.float32(0.97235155), np.float32(0.9727684), np.float32(0.9708002), np.float32(0.97016853), np.float32(0.96901065), np.float32(0.96820325), np.float32(0.9689426), np.float32(0.97019637), np.float32(0.9717253), np.float32(0.9727639), np.float32(0.97355676), np.float32(0.974271), np.float32(0.9738448), np.float32(0.97415835), np.float32(0.97543824), np.float32(0.97617763), np.float32(0.9774534), np.float32(0.978023), np.float32(0.9780391), np.float32(0.97846586), np.float32(0.97914654), np.float32(0.97900546), np.float32(0.9786993), np.float32(0.97917104), np.float32(0.9789017), np.float32(0.97872674), np.float32(0.979002), np.float32(0.9784047), np.float32(0.97861713), np.float32(0.97823274), np.float32(0.97867537), np.float32(0.9775704), np.float32(0.97835994), np.float32(0.97789073), np.float32(0.977394), np.float32(0.97782785), np.float32(0.9769066), np.float32(0.97716594), np.float32(0.97680604), np.float32(0.9782948), np.float32(0.9772264), np.float32(0.97714317), np.float32(0.97790384), np.float32(0.9783014), np.float32(0.97786385), np.float32(0.97781724), np.float32(0.97602385), np.float32(0.9752074), np.float32(0.9728712), np.float32(0.96837157), np.float32(0.96333647), np.float32(0.9495384), np.float32(0.93840206), np.float32(0.9297259), np.float32(0.90344375), np.float32(0.89180994), np.float32(0.8734858), np.float32(0.8514646), np.float32(0.8395657), np.float32(0.8008846), np.float32(0.77699304), np.float32(0.77694297), np.float32(0.75694704), np.float32(0.75751096), np.float32(0.74523747), np.float32(0.7375403), np.float32(0.75637555), np.float32(0.7715515), np.float32(0.7816091), np.float32(0.77587235), np.float32(0.7771163), np.float32(0.79565644), np.float32(0.8001629), np.float32(0.8243467), np.float32(0.8399503), np.float32(0.86379117), np.float32(0.86788917), np.float32(0.8859648), np.float32(0.8992347), np.float32(0.9132404), np.float32(0.93551224), np.float32(0.94694734), np.float32(0.9567331), np.float32(0.9612367), np.float32(0.96340334), np.float32(0.96687126), np.float32(0.96898067), np.float32(0.9702316), np.float32(0.97456545), np.float32(0.97462636), np.float32(0.9735691), np.float32(0.9732771), np.float32(0.9749566), np.float32(0.9749298), np.float32(0.9763298), np.float32(0.97745776), np.float32(0.9771942), np.float32(0.9769752), np.float32(0.9761437), np.float32(0.97519106), np.float32(0.97620094), np.float32(0.97473824), np.float32(0.97444236), np.float32(0.97486883), np.float32(0.9742711), np.float32(0.9760489), np.float32(0.97598416), np.float32(0.9777719), np.float32(0.9774091), np.float32(0.97716355), np.float32(0.9774391), np.float32(0.9777101), np.float32(0.9772519), np.float32(0.976715), np.float32(0.9773232), np.float32(0.9772963), np.float32(0.9770791), np.float32(0.9776973), np.float32(0.97853535), np.float32(0.9787046), np.float32(0.97854334), np.float32(0.9789863), np.float32(0.9791764), np.float32(0.97908276), np.float32(0.97928154), np.float32(0.9793956), np.float32(0.97921354), np.float32(0.979214), np.float32(0.9783376), np.float32(0.9771861), np.float32(0.97769165), np.float32(0.976661), np.float32(0.97716254), np.float32(0.9773766), np.float32(0.9785081), np.float32(0.9784374), np.float32(0.978962), np.float32(0.9786332), np.float32(0.97808176), np.float32(0.9785565), np.float32(0.97855777), np.float32(0.97833693), np.float32(0.97825646), np.float32(0.9783467), np.float32(0.97948974), np.float32(0.97995573), np.float32(0.9796468), np.float32(0.9794908), np.float32(0.97963285), np.float32(0.97919685), np.float32(0.9791485), np.float32(0.9798741), np.float32(0.979511), np.float32(0.9786936), np.float32(0.97927815), np.float32(0.9786028), np.float32(0.97854453), np.float32(0.97786474), np.float32(0.9774212), np.float32(0.9772068), np.float32(0.97578645), np.float32(0.9770314), np.float32(0.97660375), np.float32(0.9766533), np.float32(0.97647756), np.float32(0.9764208), np.float32(0.9764633), np.float32(0.97742873), np.float32(0.97699), np.float32(0.97789747), np.float32(0.9783226), np.float32(0.97806466), np.float32(0.978868), np.float32(0.98015344), np.float32(0.9800292), np.float32(0.9802947), np.float32(0.9800291), np.float32(0.98046607), np.float32(0.9795122), np.float32(0.98092276), np.float32(0.9805957), np.float32(0.97989434), np.float32(0.97930646), np.float32(0.97966605), np.float32(0.97935975), np.float32(0.9779218), np.float32(0.97824484), np.float32(0.9783237), np.float32(0.9790604), np.float32(0.97999716), np.float32(0.97989666), np.float32(0.9794302), np.float32(0.97980493), np.float32(0.9799985), np.float32(0.98054755), np.float32(0.9805757), np.float32(0.98037773), np.float32(0.97885615), np.float32(0.9790406), np.float32(0.9782783), np.float32(0.97857), np.float32(0.9791636), np.float32(0.9796213), np.float32(0.97856253), np.float32(0.9786099), np.float32(0.97938114), np.float32(0.9802207), np.float32(0.9787314), np.float32(0.97876054), np.float32(0.97810817), np.float32(0.97640127), np.float32(0.9750318), np.float32(0.9689812), np.float32(0.9681152), np.float32(0.9659741), np.float32(0.9616034), np.float32(0.9597846), np.float32(0.94269985), np.float32(0.90181476), np.float32(0.8465432), np.float32(0.802687), np.float32(0.7790969), np.float32(0.7835929), np.float32(0.7340151), np.float32(0.6825047), np.float32(0.63528347), np.float32(0.6033004), np.float32(0.5856324), np.float32(0.47215202), np.float32(0.34707078), np.float32(0.36764154), np.float32(0.26800942), np.float32(0.3355642), np.float32(0.33970943), np.float32(0.35261294), np.float32(0.42470452), np.float32(0.4511874), np.float32(0.4953133), np.float32(0.47392115), np.float32(0.4781803), np.float32(0.4895053), np.float32(0.4993672), np.float32(0.50254613), np.float32(0.47228914), np.float32(0.47100168), np.float32(0.47558674), np.float32(0.48773664), np.float32(0.506441), np.float32(0.5448369), np.float32(0.5673819), np.float32(0.5472871), np.float32(0.54236764), np.float32(0.53513116), np.float32(0.5735725), np.float32(0.5478332), np.float32(0.5869005), np.float32(0.6090316), np.float32(0.6057525), np.float32(0.65977925), np.float32(0.6048944), np.float32(0.64289993), np.float32(0.6755205), np.float32(0.6124662), np.float32(0.56387454), np.float32(0.6041586), np.float32(0.46811032), np.float32(0.40380546), np.float32(0.44606826), np.float32(0.5274847), np.float32(0.46029007), np.float32(0.49925208), np.float32(0.47513893), np.float32(0.3761992), np.float32(0.3216383), np.float32(0.30175313), np.float32(0.26478896), np.float32(0.19667193), np.float32(0.18037263), np.float32(0.17800313), np.float32(0.14797805), np.float32(0.12187946), np.float32(0.08631562), np.float32(0.09064996), np.float32(0.07632108), np.float32(0.07123992), np.float32(0.06644521), np.float32(0.05626646), np.float32(0.045131892), np.float32(0.039097294), np.float32(0.037732534), np.float32(0.0406536), np.float32(0.042028442), np.float32(0.04213364), np.float32(0.042801492), np.float32(0.04005349), np.float32(0.03750448), np.float32(0.033055026), np.float32(0.030496223), np.float32(0.031012617), np.float32(0.027937133), np.float32(0.0311711), np.float32(0.03743603), np.float32(0.040299024), np.float32(0.041335806), np.float32(0.050050102), np.float32(0.058927733), np.float32(0.06516396), np.float32(0.06313105), np.float32(0.07175739), np.float32(0.076412946), np.float32(0.07831369), np.float32(0.08997187), np.float32(0.10115895), np.float32(0.09877045), np.float32(0.09666521), np.float32(0.09587712), np.float32(0.09158157), np.float32(0.088673815), np.float32(0.08669789), np.float32(0.092142515), np.float32(0.09610417), np.float32(0.097834714), np.float32(0.099834576), np.float32(0.1065113), np.float32(0.1106565), np.float32(0.10395955), np.float32(0.10960458), np.float32(0.103588074), np.float32(0.09932308), np.float32(0.10251676), np.float32(0.10102187), np.float32(0.11460615), np.float32(0.12014075), np.float32(0.12428133), np.float32(0.12622459), np.float32(0.115276165), np.float32(0.10673494), np.float32(0.10415993), np.float32(0.097526886), np.float32(0.08951389), np.float32(0.08404382), np.float32(0.07771232), np.float32(0.07186057), np.float32(0.06391726), np.float32(0.06614347), np.float32(0.06902017), np.float32(0.07090324), np.float32(0.07379739), np.float32(0.069740914), np.float32(0.070890896), np.float32(0.0667926), np.float32(0.058020085), np.float32(0.04990869), np.float32(0.049679704), np.float32(0.04798848), np.float32(0.043833155), np.float32(0.04071146), np.float32(0.042453714), np.float32(0.0536046), np.float32(0.0473642), np.float32(0.050439402), np.float32(0.052405097), np.float32(0.057504367), np.float32(0.05893068), np.float32(0.0682793), np.float32(0.06948563), np.float32(0.07673618), np.float32(0.082334824), np.float32(0.08902461), np.float32(0.08568949), np.float32(0.08165242), np.float32(0.077150285), np.float32(0.07342052), np.float32(0.06776473), np.float32(0.057699054), np.float32(0.062060516), np.float32(0.06342018), np.float32(0.06579663), np.float32(0.06965299), np.float32(0.07718383), np.float32(0.073931016), np.float32(0.06845792), np.float32(0.06585441), np.float32(0.07371842), np.float32(0.07383742), np.float32(0.07819797), np.float32(0.08492144), np.float32(0.09710285), np.float32(0.09424586), np.float32(0.10375342), np.float32(0.120726384), np.float32(0.114248656), np.float32(0.099566355), np.float32(0.09442356), np.float32(0.091285884), np.float32(0.09062512), np.float32(0.0956633), np.float32(0.096223935), np.float32(0.120597616), np.float32(0.12684093), np.float32(0.12748556), np.float32(0.13136834), np.float32(0.1297459), np.float32(0.13484576), np.float32(0.13241805), np.float32(0.13003783), np.float32(0.14379947), np.float32(0.13578105), np.float32(0.13886164), np.float32(0.1509204), np.float32(0.1398356), np.float32(0.12717973), np.float32(0.13361005), np.float32(0.13741237), np.float32(0.12285687), np.float32(0.12701933), np.float32(0.13866015), np.float32(0.13730265), np.float32(0.14911841), np.float32(0.16427863), np.float32(0.1699148), np.float32(0.17414705), np.float32(0.17708135), np.float32(0.18860908), np.float32(0.20326771), np.float32(0.19607334), np.float32(0.19122809), np.float32(0.18067066), np.float32(0.17071062), np.float32(0.15846214), np.float32(0.1371738), np.float32(0.12803447), np.float32(0.13192052), np.float32(0.121605806), np.float32(0.14182213), np.float32(0.1385073), np.float32(0.15260877), np.float32(0.16367057), np.float32(0.18847504), np.float32(0.2064589), np.float32(0.20655873), np.float32(0.20793553), np.float32(0.21760593), np.float32(0.23531587), np.float32(0.25028467), np.float32(0.26194996), np.float32(0.3042204), np.float32(0.3932897), np.float32(0.34210688), np.float32(0.40406406), np.float32(0.45552936)], 'MGEDGSRLKGSVKWFNDTKGFGFITPDEGGEDLFVHQSSIKSDGFRSLAEGESVEFVIENGSDGRTKAVDVTGPDGASVQGSGRGGGGGGGRGGGGYGGGGGGYGGGGGGYGGGGGYGGGGGGGCYKCGENGHMARDCDNGGGGGGYGGGGGGYGGGGGYGGGRGGGRGGGRGGGGGGGCYQCGEDGHFARDCPNSNR': [np.float32(0.78463835), np.float32(0.86917484), np.float32(0.88807124), np.float32(0.87839377), np.float32(0.8431377), np.float32(0.5966348), np.float32(0.74200165), np.float32(0.4310899), np.float32(0.44642025), np.float32(0.30653748), np.float32(0.29976818), np.float32(0.24815723), np.float32(0.22162423), np.float32(0.16752388), np.float32(0.13758513), np.float32(0.13350886), np.float32(0.13107201), np.float32(0.13105224), np.float32(0.10820108), np.float32(0.11265969), np.float32(0.11195819), np.float32(0.09444568), np.float32(0.08113187), np.float32(0.075899094), np.float32(0.07343616), np.float32(0.068228215), np.float32(0.06709441), np.float32(0.07161998), np.float32(0.06661258), np.float32(0.06826092), np.float32(0.06912577), np.float32(0.06405221), np.float32(0.05915829), np.float32(0.06385148), np.float32(0.06629112), np.float32(0.06887742), np.float32(0.07367815), np.float32(0.07608111), np.float32(0.09409339), np.float32(0.09190834), np.float32(0.08588761), np.float32(0.07878701), np.float32(0.06826482), np.float32(0.06680806), np.float32(0.06659147), np.float32(0.074366), np.float32(0.07394027), np.float32(0.093031496), np.float32(0.10443635), np.float32(0.10908244), np.float32(0.11408202), np.float32(0.13312732), np.float32(0.17299849), np.float32(0.13411388), np.float32(0.13745008), np.float32(0.12977524), np.float32(0.12081468), np.float32(0.14169456), np.float32(0.21245152), np.float32(0.5078539), np.float32(0.6581907), np.float32(0.67140555), np.float32(0.7122795), np.float32(0.74106884), np.float32(0.7761131), np.float32(0.81698346), np.float32(0.8008629), np.float32(0.80664515), np.float32(0.80678934), np.float32(0.8369615), np.float32(0.8908485), np.float32(0.8855446), np.float32(0.932584), np.float32(0.9264742), np.float32(0.95231646), np.float32(0.96731424), np.float32(0.9585745), np.float32(0.9675341), np.float32(0.9759311), np.float32(0.973081), np.float32(0.977413), np.float32(0.9793041), np.float32(0.9785221), np.float32(0.9819228), np.float32(0.98220706), np.float32(0.9829449), np.float32(0.98470265), np.float32(0.98602355), np.float32(0.98423576), np.float32(0.9868221), np.float32(0.98846066), np.float32(0.9874889), np.float32(0.98828924), np.float32(0.9891025), np.float32(0.98867154), np.float32(0.9894482), np.float32(0.98958087), np.float32(0.9892826), np.float32(0.99035573), np.float32(0.9909051), np.float32(0.9903859), np.float32(0.99067444), np.float32(0.9896493), np.float32(0.98949605), np.float32(0.988816), np.float32(0.98925054), np.float32(0.9891016), np.float32(0.98875904), np.float32(0.9892854), np.float32(0.9880442), np.float32(0.9882372), np.float32(0.9882577), np.float32(0.98692894), np.float32(0.9868434), np.float32(0.9842934), np.float32(0.9834372), np.float32(0.9820879), np.float32(0.9790583), np.float32(0.98084944), np.float32(0.9794164), np.float32(0.9767398), np.float32(0.9766011), np.float32(0.9751966), np.float32(0.9713335), np.float32(0.97294295), np.float32(0.97098047), np.float32(0.97545683), np.float32(0.9771888), np.float32(0.97072977), np.float32(0.9687743), np.float32(0.96695364), np.float32(0.96740067), np.float32(0.96732056), np.float32(0.96921957), np.float32(0.9701671), np.float32(0.9704882), np.float32(0.9682903), np.float32(0.97593904), np.float32(0.97845423), np.float32(0.9817992), np.float32(0.9842444), np.float32(0.9858385), np.float32(0.9863551), np.float32(0.98728347), np.float32(0.98884845), np.float32(0.9883543), np.float32(0.98959714), np.float32(0.98946804), np.float32(0.9899934), np.float32(0.98925203), np.float32(0.99084973), np.float32(0.9916123), np.float32(0.9905563), np.float32(0.9912963), np.float32(0.99121034), np.float32(0.99050015), np.float32(0.9902824), np.float32(0.99058986), np.float32(0.99128526), np.float32(0.99080867), np.float32(0.9912412), np.float32(0.9905335), np.float32(0.9904944), np.float32(0.98997563), np.float32(0.9891427), np.float32(0.9888341), np.float32(0.9878298), np.float32(0.98682433), np.float32(0.9847247), np.float32(0.9826973), np.float32(0.9805864), np.float32(0.9773966), np.float32(0.9726069), np.float32(0.97264546), np.float32(0.97324806), np.float32(0.97035617), np.float32(0.9679234), np.float32(0.9666648), np.float32(0.9664698), np.float32(0.96785563), np.float32(0.96726424), np.float32(0.9676875), np.float32(0.965578), np.float32(0.96950376), np.float32(0.9701073), np.float32(0.97222084), np.float32(0.97161645), np.float32(0.9713415), np.float32(0.9761763), np.float32(0.97246784), np.float32(0.9777564), np.float32(0.9759227), np.float32(0.9866411), np.float32(0.97711164), np.float32(0.98067), np.float32(0.97671664), np.float32(0.97409785), np.float32(0.9666845)], 'MGRDRSSSSDTDDYYRSSSSRKREDSHRRRDDRHRDSDRDRDRRRRSRSRSNSNRHRTTGGSQRSRSSRHGSDYKDTSLMTRPSVASHFGTPPIDVADFDNWVNILAKVDQSDDVDFAREKYRSFLSRYPNCYGFWQKYAEYEKKMGNIAEAKAVWEKGIISIPLSIDLWLGYTADVKNIKNFPPESLRDLYARAIEIAGLEYQSDRLWLEAIGFERAVYMDELCKGNTNASCKRIGVLFDKLLSTPTFHAPSHFDRYVQYLNTIEPHLLLSDREYEEIMKMVCKQLGKSIEELVQQVQLSYICQSGENGMLNIMTESAEGTFPITVNSLQHDPTALQLIRGEIVARRKRIYDKNMKECEIRAGFEANIKRPYFHVKPLDYPQLFNWMSYLDFEIKEGHEERVKILFDRCLIPCSLYEEFWIKYARWTWKTYKSKTKSREIYMKAKIHCPTSLNLALSESGFEESVENFDDAIKILDNFREEYPGYVLLELRYLGVLRRKSEKEGHGAPSEFVMNQYESLIRDSQSSPNLHSFYSLKLARYHQKSRRDPKLAQKVLKKAISIDPFNLQLYSQYVDIAYSSESMSELDVIQSFDVALDSNLRLEDKVRFSQRKLDFLEELGNNILAVEDHRDFHYNLLGQLPDNVTIRTRFVNDPSRVALAPAMPPQQQMVYAPAIQQQPAMNMMPMMPMQMPYMASSAVQLTLIESPSTN': [np.float32(0.963243), np.float32(0.9643274), np.float32(0.96373224), np.float32(0.96393937), np.float32(0.964298), np.float32(0.96235245), np.float32(0.9589284), np.float32(0.95460176), np.float32(0.9493671), np.float32(0.9418052), np.float32(0.93993944), np.float32(0.93957055), np.float32(0.939309), np.float32(0.93630236), np.float32(0.9342693), np.float32(0.93018395), np.float32(0.92395836), np.float32(0.9107238), np.float32(0.9038601), np.float32(0.89482707), np.float32(0.8853931), np.float32(0.88827837), np.float32(0.88461727), np.float32(0.8812568), np.float32(0.87978154), np.float32(0.87599665), np.float32(0.87095064), np.float32(0.87258816), np.float32(0.85777545), np.float32(0.85867953), np.float32(0.86092323), np.float32(0.860606), np.float32(0.86516374), np.float32(0.86243975), np.float32(0.8680182), np.float32(0.864852), np.float32(0.8769334), np.float32(0.88439137), np.float32(0.8979868), np.float32(0.8995199), np.float32(0.91184914), np.float32(0.9211299), np.float32(0.92741144), np.float32(0.9395147), np.float32(0.9482338), np.float32(0.9525056), np.float32(0.9584263), np.float32(0.9656438), np.float32(0.96717113), np.float32(0.97184664), np.float32(0.9755771), np.float32(0.97760355), np.float32(0.97957635), np.float32(0.9802988), np.float32(0.9820487), np.float32(0.9824738), np.float32(0.9819711), np.float32(0.98229194), np.float32(0.9820563), np.float32(0.98187846), np.float32(0.9821468), np.float32(0.9822605), np.float32(0.98180616), np.float32(0.9822318), np.float32(0.9814709), np.float32(0.9815376), np.float32(0.98064387), np.float32(0.97982776), np.float32(0.97984356), np.float32(0.9786186), np.float32(0.97786146), np.float32(0.97532505), np.float32(0.973754), np.float32(0.97179306), np.float32(0.97001016), np.float32(0.9692123), np.float32(0.96701103), np.float32(0.96591294), np.float32(0.9605085), np.float32(0.9584859), np.float32(0.95121896), np.float32(0.9438973), np.float32(0.91518575), np.float32(0.89590865), np.float32(0.8688842), np.float32(0.8200465), np.float32(0.8026084), np.float32(0.75985384), np.float32(0.74023294), np.float32(0.7243143), np.float32(0.6467266), np.float32(0.5244766), np.float32(0.48373392), np.float32(0.47149175), np.float32(0.39784485), np.float32(0.34457234), np.float32(0.34396392), np.float32(0.290122), np.float32(0.29408836), np.float32(0.30483198), np.float32(0.29437727), np.float32(0.2957509), np.float32(0.29697114), np.float32(0.26327002), np.float32(0.23031169), np.float32(0.19211064), np.float32(0.1659787), np.float32(0.16138114), np.float32(0.16754563), np.float32(0.15685968), np.float32(0.14133853), np.float32(0.1503565), np.float32(0.14461733), np.float32(0.1373389), np.float32(0.13761365), np.float32(0.14980641), np.float32(0.15159446), np.float32(0.15282731), np.float32(0.16662897), np.float32(0.17268007), np.float32(0.14626096), np.float32(0.14776072), np.float32(0.13884482), np.float32(0.11361745), np.float32(0.09225115), np.float32(0.082061216), np.float32(0.076909006), np.float32(0.072736904), np.float32(0.065874115), np.float32(0.07038632), np.float32(0.06643907), np.float32(0.06481866), np.float32(0.0673404), np.float32(0.07311785), np.float32(0.07596331), np.float32(0.07180008), np.float32(0.072806336), np.float32(0.070705175), np.float32(0.08038949), np.float32(0.07820106), np.float32(0.07119625), np.float32(0.07688775), np.float32(0.07644831), np.float32(0.0703279), np.float32(0.07135445), np.float32(0.07328044), np.float32(0.07979954), np.float32(0.08356258), np.float32(0.082576014), np.float32(0.0793038), np.float32(0.07981875), np.float32(0.07908023), np.float32(0.081789024), np.float32(0.07685811), np.float32(0.07718463), np.float32(0.06849735), np.float32(0.054735325), np.float32(0.046585456), np.float32(0.04481109), np.float32(0.04053458), np.float32(0.037537344), np.float32(0.036943533), np.float32(0.033778176), np.float32(0.030743117), np.float32(0.03315087), np.float32(0.03052697), np.float32(0.032777093), np.float32(0.035573963), np.float32(0.036082532), np.float32(0.03833162), np.float32(0.038240563), np.float32(0.039745092), np.float32(0.04392639), np.float32(0.04744909), np.float32(0.055089865), np.float32(0.06332327), np.float32(0.059459478), np.float32(0.06600029), np.float32(0.07280806), np.float32(0.07292696), np.float32(0.06449965), np.float32(0.06611464), np.float32(0.0708514), np.float32(0.063987166), np.float32(0.061158802), np.float32(0.06913215), np.float32(0.06748261), np.float32(0.064354844), np.float32(0.06104414), np.float32(0.06591436), np.float32(0.06100316), np.float32(0.056663524), np.float32(0.06567542), np.float32(0.0571136), np.float32(0.049498234), np.float32(0.05098585), np.float32(0.046173275), np.float32(0.039310616), np.float32(0.029037869), np.float32(0.032454737), np.float32(0.036085926), np.float32(0.030864527), np.float32(0.029668733), np.float32(0.032609172), np.float32(0.036920168), np.float32(0.036932737), np.float32(0.034836087), np.float32(0.039579727), np.float32(0.03910576), np.float32(0.03561412), np.float32(0.0380233), np.float32(0.041014377), np.float32(0.038758136), np.float32(0.038177337), np.float32(0.043321755), np.float32(0.04756675), np.float32(0.04501647), np.float32(0.045307245), np.float32(0.049914706), np.float32(0.051222906), np.float32(0.05167914), np.float32(0.05195145), np.float32(0.060754526), np.float32(0.057008293), np.float32(0.05562575), np.float32(0.055965573), np.float32(0.057160493), np.float32(0.054429498), np.float32(0.050170183), np.float32(0.05288546), np.float32(0.0586777), np.float32(0.05985389), np.float32(0.059179474), np.float32(0.068897985), np.float32(0.0650215), np.float32(0.06653236), np.float32(0.07541639), np.float32(0.08273287), np.float32(0.07513685), np.float32(0.07177676), np.float32(0.07764586), np.float32(0.0782088), np.float32(0.07045424), np.float32(0.06639856), np.float32(0.071194574), np.float32(0.07620336), np.float32(0.06311881), np.float32(0.058422726), np.float32(0.06879106), np.float32(0.069265105), np.float32(0.059314005), np.float32(0.067079335), np.float32(0.07938612), np.float32(0.0734041), np.float32(0.066994905), np.float32(0.07351831), np.float32(0.08051743), np.float32(0.073878944), np.float32(0.072130606), np.float32(0.066761464), np.float32(0.06267815), np.float32(0.06331312), np.float32(0.06843656), np.float32(0.07370329), np.float32(0.06266944), np.float32(0.05903966), np.float32(0.06523601), np.float32(0.062331136), np.float32(0.050015688), np.float32(0.053289607), np.float32(0.060218025), np.float32(0.05862319), np.float32(0.050805587), np.float32(0.063327014), np.float32(0.07394773), np.float32(0.06586456), np.float32(0.06365031), np.float32(0.074432984), np.float32(0.069983184), np.float32(0.06078813), np.float32(0.061542246), np.float32(0.06737572), np.float32(0.061879348), np.float32(0.058187727), np.float32(0.062795706), np.float32(0.06246814), np.float32(0.04979611), np.float32(0.049422607), np.float32(0.054529257), np.float32(0.05130257), np.float32(0.04470413), np.float32(0.048223127), np.float32(0.053526435), np.float32(0.0502803), np.float32(0.050958194), np.float32(0.06330901), np.float32(0.07486418), np.float32(0.06836872), np.float32(0.06566798), np.float32(0.067569114), np.float32(0.06393812), np.float32(0.057991307), np.float32(0.05342973), np.float32(0.056673247), np.float32(0.05577821), np.float32(0.057934858), np.float32(0.059577733), np.float32(0.06988313), np.float32(0.08319949), np.float32(0.091484204), np.float32(0.104818836), np.float32(0.10194394), np.float32(0.10580341), np.float32(0.11320255), np.float32(0.115170635), np.float32(0.12159512), np.float32(0.13830578), np.float32(0.13529694), np.float32(0.123047434), np.float32(0.13279475), np.float32(0.13074271), np.float32(0.11152436), np.float32(0.11773732), np.float32(0.12777555), np.float32(0.13266174), np.float32(0.11981331), np.float32(0.1286994), np.float32(0.13584419), np.float32(0.120351605), np.float32(0.11330969), np.float32(0.11737656), np.float32(0.10929509), np.float32(0.08428028), np.float32(0.08389803), np.float32(0.081144184), np.float32(0.08539724), np.float32(0.0895046), np.float32(0.107675575), np.float32(0.12922788), np.float32(0.13125476), np.float32(0.120021045), np.float32(0.12309118), np.float32(0.14056265), np.float32(0.12604667), np.float32(0.11135045), np.float32(0.122564696), np.float32(0.11721522), np.float32(0.11103993), np.float32(0.123829305), np.float32(0.12768465), np.float32(0.12263307), np.float32(0.12766856), np.float32(0.1386831), np.float32(0.13028818), np.float32(0.13111134), np.float32(0.13381514), np.float32(0.1462225), np.float32(0.13884762), np.float32(0.13967204), np.float32(0.14393051), np.float32(0.14339468), np.float32(0.1397548), np.float32(0.13515776), np.float32(0.13843545), np.float32(0.13744804), np.float32(0.13932414), np.float32(0.13781722), np.float32(0.12969206), np.float32(0.13663341), np.float32(0.11089802), np.float32(0.11090895), np.float32(0.12283154), np.float32(0.10296038), np.float32(0.10287759), np.float32(0.103092216), np.float32(0.0953882), np.float32(0.08666841), np.float32(0.08802096), np.float32(0.08044916), np.float32(0.072530635), np.float32(0.07462574), np.float32(0.07474052), np.float32(0.0699152), np.float32(0.06526976), np.float32(0.06855447), np.float32(0.07241564), np.float32(0.07622986), np.float32(0.07531048), np.float32(0.07911046), np.float32(0.076672), np.float32(0.076610655), np.float32(0.0652797), np.float32(0.061728306), np.float32(0.059292782), np.float32(0.052743223), np.float32(0.04882515), np.float32(0.05303265), np.float32(0.057050757), np.float32(0.053839553), np.float32(0.055087622), np.float32(0.058087774), np.float32(0.05988204), np.float32(0.05975612), np.float32(0.063734196), np.float32(0.06226921), np.float32(0.060130935), np.float32(0.060973216), np.float32(0.06663322), np.float32(0.059086382), np.float32(0.049141683), np.float32(0.04456917), np.float32(0.040554967), np.float32(0.034358505), np.float32(0.028645657), np.float32(0.029036129), np.float32(0.031456653), np.float32(0.03074752), np.float32(0.03130765), np.float32(0.038783852), np.float32(0.042060465), np.float32(0.041820794), np.float32(0.04537653), np.float32(0.052297167), np.float32(0.060572393), np.float32(0.068986155), np.float32(0.07474177), np.float32(0.07681669), np.float32(0.07499341), np.float32(0.08226154), np.float32(0.08245367), np.float32(0.0790709), np.float32(0.07639342), np.float32(0.08332222), np.float32(0.08675116), np.float32(0.08821133), np.float32(0.09042298), np.float32(0.09904362), np.float32(0.101198606), np.float32(0.10483798), np.float32(0.11700914), np.float32(0.1183039), np.float32(0.12042316), np.float32(0.114396006), np.float32(0.11094013), np.float32(0.102475144), np.float32(0.09014759), np.float32(0.08861225), np.float32(0.08672973), np.float32(0.08250605), np.float32(0.077131666), np.float32(0.07536698), np.float32(0.078506485), np.float32(0.087302536), np.float32(0.09038934), np.float32(0.08898583), np.float32(0.10928131), np.float32(0.10155916), np.float32(0.09597939), np.float32(0.09367438), np.float32(0.09568828), np.float32(0.08109464), np.float32(0.079593875), np.float32(0.086776875), np.float32(0.076947324), np.float32(0.06855065), np.float32(0.076828584), np.float32(0.07948944), np.float32(0.07255555), np.float32(0.07250955), np.float32(0.079349115), np.float32(0.0839682), np.float32(0.07546966), np.float32(0.072478466), np.float32(0.066121936), np.float32(0.06663738), np.float32(0.059896655), np.float32(0.05451903), np.float32(0.05448544), np.float32(0.05085429), np.float32(0.042966295), np.float32(0.042325627), np.float32(0.043993596), np.float32(0.037857067), np.float32(0.03384455), np.float32(0.033673275), np.float32(0.032937773), np.float32(0.028395237), np.float32(0.032321706), np.float32(0.038773004), np.float32(0.036930744), np.float32(0.039122786), np.float32(0.05089723), np.float32(0.05827368), np.float32(0.0585867), np.float32(0.06307191), np.float32(0.076365836), np.float32(0.08282827), np.float32(0.093997285), np.float32(0.10078424), np.float32(0.12769781), np.float32(0.14033954), np.float32(0.13474122), np.float32(0.14498055), np.float32(0.16575526), np.float32(0.15727596), np.float32(0.14842102), np.float32(0.16738288), np.float32(0.19564699), np.float32(0.20555827), np.float32(0.20895743), np.float32(0.21213023), np.float32(0.20706396), np.float32(0.20845401), np.float32(0.2351757), np.float32(0.22969243), np.float32(0.2000834), np.float32(0.16937174), np.float32(0.14294183), np.float32(0.11816003), np.float32(0.11075992), np.float32(0.09336143), np.float32(0.089679606), np.float32(0.09461253), np.float32(0.0772583), np.float32(0.0810889), np.float32(0.09056254), np.float32(0.096538104), np.float32(0.089172736), np.float32(0.093589075), np.float32(0.10089365), np.float32(0.10014395), np.float32(0.10988096), np.float32(0.12867792), np.float32(0.1491187), np.float32(0.14243254), np.float32(0.13974936), np.float32(0.14672326), np.float32(0.13571046), np.float32(0.15017335), np.float32(0.14928177), np.float32(0.1279516), np.float32(0.117878705), np.float32(0.1342634), np.float32(0.11996833), np.float32(0.117776796), np.float32(0.12765671), np.float32(0.14936426), np.float32(0.15218987), np.float32(0.1413031), np.float32(0.14619888), np.float32(0.14006287), np.float32(0.13453089), np.float32(0.1455048), np.float32(0.14687227), np.float32(0.1485343), np.float32(0.13864614), np.float32(0.13211924), np.float32(0.11771181), np.float32(0.10681343), np.float32(0.091245085), np.float32(0.08778219), np.float32(0.07781671), np.float32(0.06226166), np.float32(0.06637957), np.float32(0.06796393), np.float32(0.060772344), np.float32(0.05446379), np.float32(0.061193075), np.float32(0.06871167), np.float32(0.06995893), np.float32(0.0684337), np.float32(0.0724418), np.float32(0.078009695), np.float32(0.07582822), np.float32(0.0739862), np.float32(0.075364575), np.float32(0.069981106), np.float32(0.06619897), np.float32(0.06982672), np.float32(0.07179431), np.float32(0.06379335), np.float32(0.066813916), np.float32(0.0722269), np.float32(0.07209844), np.float32(0.07142353), np.float32(0.08241589), np.float32(0.09641083), np.float32(0.09623283), np.float32(0.100805774), np.float32(0.1146744), np.float32(0.11432311), np.float32(0.11339106), np.float32(0.121643506), np.float32(0.10690802), np.float32(0.09798315), np.float32(0.10426106), np.float32(0.09590252), np.float32(0.09056931), np.float32(0.09693876), np.float32(0.098071456), np.float32(0.09642691), np.float32(0.09470865), np.float32(0.093911335), np.float32(0.09031362), np.float32(0.0889875), np.float32(0.097805865), np.float32(0.10586744), np.float32(0.0985721), np.float32(0.106261164), np.float32(0.10890374), np.float32(0.10971584), np.float32(0.10879913), np.float32(0.11226273), np.float32(0.105945714), np.float32(0.10184977), np.float32(0.09960018), np.float32(0.10372393), np.float32(0.0946618), np.float32(0.103733726), np.float32(0.10763192), np.float32(0.10285123), np.float32(0.096829556), np.float32(0.08897141), np.float32(0.08463502), np.float32(0.07710861), np.float32(0.072254255), np.float32(0.067103334), np.float32(0.08440216), np.float32(0.10195821), np.float32(0.09293101), np.float32(0.10353951), np.float32(0.12229347), np.float32(0.124242485), np.float32(0.13162123), np.float32(0.12130089), np.float32(0.13002774), np.float32(0.13131621), np.float32(0.148356), np.float32(0.13613302), np.float32(0.13616806), np.float32(0.15650125), np.float32(0.16237497), np.float32(0.17551427), np.float32(0.18072473), np.float32(0.20768002), np.float32(0.2501058), np.float32(0.25426793), np.float32(0.25674072), np.float32(0.34178683), np.float32(0.4721552), np.float32(0.5417667), np.float32(0.62184453), np.float32(0.82801735), np.float32(0.89496213), np.float32(0.9092856), np.float32(0.90186083), np.float32(0.9235433), np.float32(0.957325), np.float32(0.9698761), np.float32(0.9721542), np.float32(0.9751972), np.float32(0.97553355), np.float32(0.97747076), np.float32(0.98060316), np.float32(0.98145753), np.float32(0.98306364), np.float32(0.9837203), np.float32(0.9841734), np.float32(0.9844899), np.float32(0.98446864), np.float32(0.9841292), np.float32(0.98361003), np.float32(0.9839335), np.float32(0.98450875), np.float32(0.98524934), np.float32(0.9850043), np.float32(0.98441386), np.float32(0.9843455), np.float32(0.98393226), np.float32(0.9836024), np.float32(0.982976), np.float32(0.98324066), np.float32(0.9824891), np.float32(0.9815626), np.float32(0.98253846), np.float32(0.98087007), np.float32(0.98115563), np.float32(0.98110574), np.float32(0.97986495), np.float32(0.9788199), np.float32(0.97887385), np.float32(0.97810364), np.float32(0.97614497), np.float32(0.9729096), np.float32(0.9738506), np.float32(0.9721901), np.float32(0.97361594), np.float32(0.9739809), np.float32(0.9716248), np.float32(0.9735388), np.float32(0.97397476), np.float32(0.97552276), np.float32(0.9755245), np.float32(0.9747218), np.float32(0.9752769), np.float32(0.9733803), np.float32(0.97095), np.float32(0.9689106), np.float32(0.9675587), np.float32(0.96812737)], 'PSMQAARCPTDELSLTNCAVVSEKDLQSGQHVIVKTTPNHKYVFTVKTHHTMAAGSIGFNLPQRKWAGISIGQEVEVCNYNFDKSKQCIGAMTIEIDFLQKKSTDSSPYDSDKMAAEFIQQFNNQAFSVSQQLVFNFCDKMFGVMIKDIEAMDASILRGEPASGKKQKIEIGLMVGNSQVIFEKVENSSLTLVGKAKTKEARQTIINPEWNFEKMGIGGLDKEFSDIFRRAFASRVFPPDIVEQMGCKHVKGILLFGPPGCGKTLMARQIGKMLNAREPKVVNGPEILNKYVGESEANIRKLFAEAEEEQKRLGANSGLHIIIFDELDAICKQRGTGASSTGVHDTVVNQLLSKIDGVEQLNNILVIGMTNRPDLIDDALMRPGRFEVKMEIGLPDEKGRVQILHIHTNKMKNFNLLATDVDIKELAAETKNYSGAELEGLVRAAQSTAMNRHIKATSTVEVDMERAEKLQVTRADFKGSLNNDIKPGRKLLIIGTTSRKDVLQEMEMLDAFSTTIHIPNISTGEQLVDALELLGSFTDKERASIAQQLKGKRVWIGIKKLLVLIEMSLQVKNPQQKKPGNSFCFPLNN': [np.float32(0.7137764), np.float32(0.8260034), np.float32(0.83797723), np.float32(0.77286106), np.float32(0.72929734), np.float32(0.6105474), np.float32(0.50236344), np.float32(0.48180407), np.float32(0.4406534), np.float32(0.45386574), np.float32(0.40141237), np.float32(0.39849526), np.float32(0.3907569), np.float32(0.37911952), np.float32(0.34037352), np.float32(0.37752306), np.float32(0.35624456), np.float32(0.34553584), np.float32(0.31377172), np.float32(0.28418726), np.float32(0.27605608), np.float32(0.19347449), np.float32(0.15143085), np.float32(0.13734818), np.float32(0.113702916), np.float32(0.10578535), np.float32(0.11020162), np.float32(0.13918617), np.float32(0.14550675), np.float32(0.16223733), np.float32(0.1464959), np.float32(0.13283461), np.float32(0.1190149), np.float32(0.1080936), np.float32(0.10416304), np.float32(0.08977993), np.float32(0.07794216), np.float32(0.073333904), np.float32(0.0686375), np.float32(0.06236042), np.float32(0.057526954), np.float32(0.054780953), np.float32(0.05117696), np.float32(0.043016177), np.float32(0.04745817), np.float32(0.04636333), np.float32(0.052267645), np.float32(0.04808071), np.float32(0.04821053), np.float32(0.0445157), np.float32(0.040003132), np.float32(0.035874873), np.float32(0.039701138), np.float32(0.044368125), np.float32(0.04778009), np.float32(0.05511204), np.float32(0.063523084), np.float32(0.06898964), np.float32(0.07536064), np.float32(0.074339435), np.float32(0.08293712), np.float32(0.08172411), np.float32(0.08375115), np.float32(0.08529425), np.float32(0.08791622), np.float32(0.07852169), np.float32(0.07346114), np.float32(0.077778704), np.float32(0.06930497), np.float32(0.076898836), np.float32(0.07093774), np.float32(0.08009328), np.float32(0.092290826), np.float32(0.10490728), np.float32(0.114128895), np.float32(0.117667444), np.float32(0.1077294), np.float32(0.09597895), np.float32(0.09927047), np.float32(0.09081695), np.float32(0.08564029), np.float32(0.08619646), np.float32(0.080080405), np.float32(0.07077251), np.float32(0.054875445), np.float32(0.058437664), np.float32(0.052411146), np.float32(0.052964874), np.float32(0.05473001), np.float32(0.064598925), np.float32(0.07714837), np.float32(0.085720494), np.float32(0.09848795), np.float32(0.10810074), np.float32(0.11821073), np.float32(0.11556678), np.float32(0.115394354), np.float32(0.11637986), np.float32(0.11781664), np.float32(0.11591765), np.float32(0.12815845), np.float32(0.14088745), np.float32(0.13463175), np.float32(0.12867352), np.float32(0.13609415), np.float32(0.13437384), np.float32(0.13167791), np.float32(0.12365935), np.float32(0.13134162), np.float32(0.12947924), np.float32(0.12464152), np.float32(0.12886912), np.float32(0.13083774), np.float32(0.12901188), np.float32(0.11430032), np.float32(0.10891698), np.float32(0.10700169), np.float32(0.096323386), np.float32(0.08922209), np.float32(0.08542952), np.float32(0.07749945), np.float32(0.06767561), np.float32(0.05649907), np.float32(0.0535618), np.float32(0.04899408), np.float32(0.041662402), np.float32(0.039352804), np.float32(0.04447124), np.float32(0.045322873), np.float32(0.043666076), np.float32(0.045498203), np.float32(0.05124204), np.float32(0.046161197), np.float32(0.04309883), np.float32(0.044741765), np.float32(0.04712236), np.float32(0.04383988), np.float32(0.04130083), np.float32(0.0455448), np.float32(0.048147477), np.float32(0.042203832), np.float32(0.04502456), np.float32(0.046095118), np.float32(0.044690374), np.float32(0.040883917), np.float32(0.043456085), np.float32(0.050010685), np.float32(0.054442897), np.float32(0.056459494), np.float32(0.07312034), np.float32(0.08578838), np.float32(0.09527841), np.float32(0.10236053), np.float32(0.12661433), np.float32(0.14701846), np.float32(0.16082712), np.float32(0.19257273), np.float32(0.18969943), np.float32(0.20699626), np.float32(0.18363737), np.float32(0.17481004), np.float32(0.16128449), np.float32(0.13582768), np.float32(0.12887517), np.float32(0.13502644), np.float32(0.13740407), np.float32(0.14151755), np.float32(0.14829685), np.float32(0.14163762), np.float32(0.1336057), np.float32(0.10917131), np.float32(0.11360974), np.float32(0.10857686), np.float32(0.08475116), np.float32(0.08350905), np.float32(0.08067992), np.float32(0.081422746), np.float32(0.075711824), np.float32(0.06581495), np.float32(0.06573385), np.float32(0.06033281), np.float32(0.06200352), np.float32(0.06416487), np.float32(0.077233195), np.float32(0.08319969), np.float32(0.09823903), np.float32(0.1086878), np.float32(0.1346908), np.float32(0.15309978), np.float32(0.14584123), np.float32(0.15785512), np.float32(0.15225238), np.float32(0.17497532), np.float32(0.18933138), np.float32(0.2102626), np.float32(0.19567677), np.float32(0.1931884), np.float32(0.23090562), np.float32(0.20675834), np.float32(0.18236111), np.float32(0.1739872), np.float32(0.18931888), np.float32(0.19380037), np.float32(0.19432071), np.float32(0.19548142), np.float32(0.20003854), np.float32(0.20444502), np.float32(0.18936521), np.float32(0.16667362), np.float32(0.15031484), np.float32(0.15905184), np.float32(0.15292716), np.float32(0.14265296), np.float32(0.1403645), np.float32(0.14931375), np.float32(0.13424473), np.float32(0.11746279), np.float32(0.118263625), np.float32(0.13307819), np.float32(0.10825566), np.float32(0.10192096), np.float32(0.08774974), np.float32(0.082811415), np.float32(0.07830232), np.float32(0.08169072), np.float32(0.06929714), np.float32(0.06327306), np.float32(0.06745447), np.float32(0.06973052), np.float32(0.06823801), np.float32(0.06324224), np.float32(0.06338177), np.float32(0.069872305), np.float32(0.06659934), np.float32(0.06013757), np.float32(0.052445095), np.float32(0.059814695), np.float32(0.06575215), np.float32(0.058282837), np.float32(0.06654898), np.float32(0.06787948), np.float32(0.05837832), np.float32(0.049752455), np.float32(0.047245752), np.float32(0.045622304), np.float32(0.03974996), np.float32(0.032676782), np.float32(0.030310802), np.float32(0.03091098), np.float32(0.03178882), np.float32(0.02948254), np.float32(0.027379036), np.float32(0.02488823), np.float32(0.025314111), np.float32(0.023768678), np.float32(0.020014592), np.float32(0.019337399), np.float32(0.018959004), np.float32(0.0169544), np.float32(0.017462183), np.float32(0.019694678), np.float32(0.019584738), np.float32(0.019764546), np.float32(0.02180865), np.float32(0.025698928), np.float32(0.034405526), np.float32(0.043027855), np.float32(0.05078519), np.float32(0.06953827), np.float32(0.0781098), np.float32(0.08910045), np.float32(0.09726667), np.float32(0.09905498), np.float32(0.10997968), np.float32(0.12178012), np.float32(0.11834345), np.float32(0.11180813), np.float32(0.12398645), np.float32(0.15612003), np.float32(0.16190423), np.float32(0.15203863), np.float32(0.1666311), np.float32(0.18970588), np.float32(0.1943734), np.float32(0.18772797), np.float32(0.20024051), np.float32(0.20886792), np.float32(0.17227893), np.float32(0.17959188), np.float32(0.18235533), np.float32(0.16714537), np.float32(0.14057793), np.float32(0.12819186), np.float32(0.12244454), np.float32(0.12028044), np.float32(0.116759636), np.float32(0.12827332), np.float32(0.12129428), np.float32(0.11939917), np.float32(0.13352497), np.float32(0.14528854), np.float32(0.1408069), np.float32(0.138713), np.float32(0.15401922), np.float32(0.16196461), np.float32(0.16615106), np.float32(0.16331176), np.float32(0.15405446), np.float32(0.13607733), np.float32(0.1263634), np.float32(0.11533508), np.float32(0.11518707), np.float32(0.09218096), np.float32(0.08427932), np.float32(0.08463186), np.float32(0.082965575), np.float32(0.07848858), np.float32(0.074503824), np.float32(0.0729199), np.float32(0.06253454), np.float32(0.058809344), np.float32(0.060866404), np.float32(0.05961562), np.float32(0.05546579), np.float32(0.056195453), np.float32(0.061353344), np.float32(0.060398947), np.float32(0.057978157), np.float32(0.05685992), np.float32(0.06440916), np.float32(0.07210271), np.float32(0.07965877), np.float32(0.095241405), np.float32(0.10342761), np.float32(0.12004466), np.float32(0.12717645), np.float32(0.13547355), np.float32(0.1275774), np.float32(0.1366), np.float32(0.14437631), np.float32(0.14412326), np.float32(0.15092511), np.float32(0.1707628), np.float32(0.18231389), np.float32(0.168759), np.float32(0.19550978), np.float32(0.1567699), np.float32(0.15470353), np.float32(0.13595876), np.float32(0.12041639), np.float32(0.113832965), np.float32(0.10193415), np.float32(0.08611841), np.float32(0.07219153), np.float32(0.05487938), np.float32(0.052369695), np.float32(0.048244204), np.float32(0.044832997), np.float32(0.043149065), np.float32(0.04816693), np.float32(0.052109417), np.float32(0.054104406), np.float32(0.055113044), np.float32(0.05733776), np.float32(0.057537895), np.float32(0.053893175), np.float32(0.05745634), np.float32(0.05747189), np.float32(0.050740644), np.float32(0.048172094), np.float32(0.05275718), np.float32(0.05256007), np.float32(0.050970923), np.float32(0.050268993), np.float32(0.046206694), np.float32(0.049081735), np.float32(0.05519434), np.float32(0.065872744), np.float32(0.06293379), np.float32(0.074968904), np.float32(0.0775725), np.float32(0.08603188), np.float32(0.08227059), np.float32(0.08329475), np.float32(0.09008665), np.float32(0.10390847), np.float32(0.108973294), np.float32(0.11082258), np.float32(0.118070625), np.float32(0.10950634), np.float32(0.10636375), np.float32(0.10009743), np.float32(0.09777167), np.float32(0.09335065), np.float32(0.08223861), np.float32(0.06723174), np.float32(0.06440876), np.float32(0.06307378), np.float32(0.0703279), np.float32(0.06496397), np.float32(0.077733465), np.float32(0.07903213), np.float32(0.07415347), np.float32(0.07206318), np.float32(0.07311774), np.float32(0.065924935), np.float32(0.06891082), np.float32(0.067006394), np.float32(0.062024735), np.float32(0.058234125), np.float32(0.054177202), np.float32(0.051579192), np.float32(0.054935444), np.float32(0.06643765), np.float32(0.06576182), np.float32(0.07119344), np.float32(0.090005256), np.float32(0.10241671), np.float32(0.111207716), np.float32(0.12688467), np.float32(0.14604521), np.float32(0.1382167), np.float32(0.13340144), np.float32(0.14653149), np.float32(0.14914358), np.float32(0.14708576), np.float32(0.1459007), np.float32(0.14875835), np.float32(0.15095182), np.float32(0.1473651), np.float32(0.14303683), np.float32(0.1479587), np.float32(0.1412338), np.float32(0.13943288), np.float32(0.14209065), np.float32(0.15214458), np.float32(0.14483939), np.float32(0.14582744), np.float32(0.15484014), np.float32(0.16819319), np.float32(0.17914233), np.float32(0.18900952), np.float32(0.20537728), np.float32(0.20809774), np.float32(0.20290042), np.float32(0.19475944), np.float32(0.1947216), np.float32(0.2250504), np.float32(0.2182113), np.float32(0.21336502), np.float32(0.2276534), np.float32(0.22208804), np.float32(0.2161213), np.float32(0.25845245), np.float32(0.28528297), np.float32(0.24773487), np.float32(0.27082154), np.float32(0.29387683), np.float32(0.2543892), np.float32(0.26340258), np.float32(0.2750817), np.float32(0.3108287), np.float32(0.3544899), np.float32(0.3311621), np.float32(0.32904243), np.float32(0.29163954), np.float32(0.33520558), np.float32(0.32306695), np.float32(0.28260764), np.float32(0.279427), np.float32(0.2520937), np.float32(0.2438525), np.float32(0.26239556), np.float32(0.2639387), np.float32(0.3033532), np.float32(0.32803303), np.float32(0.27089763), np.float32(0.2635075), np.float32(0.26945964), np.float32(0.26701787), np.float32(0.2477786), np.float32(0.20457597), np.float32(0.20306699), np.float32(0.18042882), np.float32(0.16558526), np.float32(0.16367304), np.float32(0.15145603), np.float32(0.1368975), np.float32(0.14522418), np.float32(0.13794084), np.float32(0.107510276), np.float32(0.09544555), np.float32(0.09705445), np.float32(0.09621385), np.float32(0.09933729), np.float32(0.0941201), np.float32(0.07747803), np.float32(0.07393322), np.float32(0.07078146), np.float32(0.06381442), np.float32(0.058089897), np.float32(0.055684295), np.float32(0.057800896), np.float32(0.06481944), np.float32(0.08218493), np.float32(0.09324668), np.float32(0.09121854), np.float32(0.114809066), np.float32(0.11811349), np.float32(0.110472895), np.float32(0.11207901), np.float32(0.10685233), np.float32(0.09748442), np.float32(0.10559147), np.float32(0.10894996), np.float32(0.09626786), np.float32(0.08898298), np.float32(0.09730465), np.float32(0.09639941), np.float32(0.07978611), np.float32(0.08191581), np.float32(0.08648669), np.float32(0.07680024), np.float32(0.077103615), np.float32(0.08448746), np.float32(0.09334369), np.float32(0.09766086), np.float32(0.10145631), np.float32(0.13044083), np.float32(0.12214036), np.float32(0.12780957), np.float32(0.12482265), np.float32(0.12425093), np.float32(0.120133236), np.float32(0.112012275), np.float32(0.11764027), np.float32(0.12231578), np.float32(0.091636345), np.float32(0.10121899), np.float32(0.11335239), np.float32(0.120726176), np.float32(0.12573446), np.float32(0.1434569), np.float32(0.16030748), np.float32(0.14407733), np.float32(0.14094853), np.float32(0.13956693), np.float32(0.14564928), np.float32(0.14292149), np.float32(0.13144045), np.float32(0.12231578), np.float32(0.111405395), np.float32(0.0974466), np.float32(0.08740729), np.float32(0.08425693), np.float32(0.07830129), np.float32(0.07907771), np.float32(0.08162055), np.float32(0.09269877), np.float32(0.09384292), np.float32(0.11062149), np.float32(0.1402716), np.float32(0.16745946), np.float32(0.18410957), np.float32(0.23479775), np.float32(0.33545214), np.float32(0.50895715), np.float32(0.5664035), np.float32(0.5863737), np.float32(0.6240803), np.float32(0.62209105), np.float32(0.62602496), np.float32(0.61358553), np.float32(0.6038428), np.float32(0.6113667), np.float32(0.53934586), np.float32(0.53550076), np.float32(0.65058815), np.float32(0.77395856), np.float32(0.83566225), np.float32(0.85629356), np.float32(0.9271008), np.float32(0.9335891), np.float32(0.9450344), np.float32(0.94871604), np.float32(0.9537736), np.float32(0.9600484), np.float32(0.9603315), np.float32(0.95744103)], 'MSDNASSADTRKVKGNTFMKDSKFIEAIVEYSEGIMLDHSNPVLYSNRSLAFLKMDQYFYAMKDAEVTIRLVPEWPKGYYRKGQAEEGAKMYDLAIISYQAGLKACSNDEVLQTAMKEAQIKYRLDLDSKKRKRKKYCVIAALFGVFIVIADMFGKPHYSFIKYPWMRFTLISMSGFLGYIFASFLLSLERSQRASLLQPPPELMQESANKPPVAPKNQFTASSSQASHSIGDSTVSHAKTE': [np.float32(0.9042571), np.float32(0.8136049), np.float32(0.8398562), np.float32(0.8381191), np.float32(0.76715267), np.float32(0.7945881), np.float32(0.7758155), np.float32(0.7509942), np.float32(0.78279674), np.float32(0.75552934), np.float32(0.69651145), np.float32(0.6897934), np.float32(0.66159075), np.float32(0.62852937), np.float32(0.6061753), np.float32(0.5663497), np.float32(0.4866072), np.float32(0.43983838), np.float32(0.3759238), np.float32(0.33489206), np.float32(0.31063637), np.float32(0.27807662), np.float32(0.24092114), np.float32(0.19154009), np.float32(0.16129883), np.float32(0.14540091), np.float32(0.12567572), np.float32(0.12508506), np.float32(0.119017765), np.float32(0.11932738), np.float32(0.120509), np.float32(0.1154607), np.float32(0.10135739), np.float32(0.09966704), np.float32(0.09257666), np.float32(0.07671436), np.float32(0.09179017), np.float32(0.104346946), np.float32(0.10180126), np.float32(0.10095994), np.float32(0.106010064), np.float32(0.10941373), np.float32(0.10402142), np.float32(0.095973514), np.float32(0.10112451), np.float32(0.08939187), np.float32(0.08388626), np.float32(0.08451696), np.float32(0.07825538), np.float32(0.07944859), np.float32(0.07051323), np.float32(0.06674151), np.float32(0.062456563), np.float32(0.057496186), np.float32(0.05958185), np.float32(0.04942107), np.float32(0.049355242), np.float32(0.05295338), np.float32(0.056972798), np.float32(0.052204214), np.float32(0.04586249), np.float32(0.04092438), np.float32(0.047981985), np.float32(0.04765909), np.float32(0.049321454), np.float32(0.056819916), np.float32(0.054997887), np.float32(0.060381517), np.float32(0.05803512), np.float32(0.061239686), np.float32(0.071453504), np.float32(0.08000032), np.float32(0.08829957), np.float32(0.098348625), np.float32(0.116070546), np.float32(0.11659598), np.float32(0.1140151), np.float32(0.11088072), np.float32(0.11140901), np.float32(0.110861935), np.float32(0.10945667), np.float32(0.11247893), np.float32(0.102189355), np.float32(0.09469035), np.float32(0.09707846), np.float32(0.09286245), np.float32(0.073923424), np.float32(0.070287935), np.float32(0.06979712), np.float32(0.06895523), np.float32(0.067549065), np.float32(0.060131557), np.float32(0.07111701), np.float32(0.06850838), np.float32(0.06048269), np.float32(0.06053693), np.float32(0.061656788), np.float32(0.060939416), np.float32(0.062204964), np.float32(0.058903277), np.float32(0.056121547), np.float32(0.058647573), np.float32(0.0561668), np.float32(0.057678666), np.float32(0.0551755), np.float32(0.05783834), np.float32(0.061924588), np.float32(0.06306817), np.float32(0.06854938), np.float32(0.07260085), np.float32(0.090140715), np.float32(0.09861308), np.float32(0.10600348), np.float32(0.10367885), np.float32(0.11854226), np.float32(0.14424983), np.float32(0.14114107), np.float32(0.14446233), np.float32(0.16949077), np.float32(0.18471321), np.float32(0.18348101), np.float32(0.20497291), np.float32(0.20079227), np.float32(0.21186863), np.float32(0.24468982), np.float32(0.23013465), np.float32(0.24181324), np.float32(0.27965814), np.float32(0.24382095), np.float32(0.18980779), np.float32(0.17294125), np.float32(0.17724739), np.float32(0.18958327), np.float32(0.16550359), np.float32(0.15588711), np.float32(0.15483983), np.float32(0.14837828), np.float32(0.11680331), np.float32(0.11010451), np.float32(0.133924), np.float32(0.15088095), np.float32(0.15315987), np.float32(0.13004085), np.float32(0.11109117), np.float32(0.12780286), np.float32(0.11881726), np.float32(0.13271706), np.float32(0.1678178), np.float32(0.1479962), np.float32(0.17234713), np.float32(0.15894286), np.float32(0.1971701), np.float32(0.20356208), np.float32(0.26135007), np.float32(0.2963331), np.float32(0.28552192), np.float32(0.29053268), np.float32(0.3146274), np.float32(0.3036086), np.float32(0.3164885), np.float32(0.32648382), np.float32(0.32944503), np.float32(0.331017), np.float32(0.34023958), np.float32(0.35111094), np.float32(0.3625997), np.float32(0.37898192), np.float32(0.36699742), np.float32(0.3621071), np.float32(0.39030027), np.float32(0.37542945), np.float32(0.36479932), np.float32(0.34516218), np.float32(0.29977837), np.float32(0.24160732), np.float32(0.15036473), np.float32(0.15313278), np.float32(0.11077283), np.float32(0.08408216), np.float32(0.11008744), np.float32(0.116972186), np.float32(0.103271626), np.float32(0.1089111), np.float32(0.12897578), np.float32(0.14181575), np.float32(0.17633228), np.float32(0.19229566), np.float32(0.206128), np.float32(0.22218764), np.float32(0.21937874), np.float32(0.2673764), np.float32(0.3109277), np.float32(0.32517287), np.float32(0.3729117), np.float32(0.4604903), np.float32(0.4934955), np.float32(0.56006396), np.float32(0.6182824), np.float32(0.72301626), np.float32(0.7940112), np.float32(0.863422), np.float32(0.8847503), np.float32(0.89444894), np.float32(0.90106606), np.float32(0.9272019), np.float32(0.9404153), np.float32(0.9455212), np.float32(0.95082784), np.float32(0.95949835), np.float32(0.96030796), np.float32(0.9588789), np.float32(0.9627324), np.float32(0.96407515), np.float32(0.9663612), np.float32(0.9692917), np.float32(0.969113), np.float32(0.97202593), np.float32(0.97538674), np.float32(0.9768513), np.float32(0.9788714), np.float32(0.9790242), np.float32(0.97998625), np.float32(0.9786169), np.float32(0.97798127), np.float32(0.9781718), np.float32(0.97806567), np.float32(0.9770806), np.float32(0.9768242), np.float32(0.97629625), np.float32(0.97439915), np.float32(0.9743188), np.float32(0.9730244), np.float32(0.9704451), np.float32(0.96844804), np.float32(0.96667826), np.float32(0.9674289), np.float32(0.9673596), np.float32(0.9647334), np.float32(0.96162736), np.float32(0.95957637), np.float32(0.96043825), np.float32(0.9600411)], 'MEAEEVTKLVDGVYRNILDRFNPGARQLIAAGKSYLKALHGAATASRLFNEALAKIAMNAQQSGTGDIGSALMSVVNVNKEIQDQQMNILKAFYVDLLVPLETNLEKDTKVVQHEQKKFLQQHKVRMESYQKAVSTMKKQRKKKATPENTEKELRSLQLLEDQKKKLDVFCDQSYKNAMTQERRRYGFVLERQCSIAKHWMVYHTTGKTVIDNNFENWQEIAASREIIPPAAYESGYSTSNGHNNNNISSSSSSGNNNTSGNMRRLERIKDGDDDHLQGHGAQLKKSRSIDAPYGDMRTLHERENLSGLGGTGPAHYAQNSLPRAKSDFNLALVGTGQSSANKHKIIEEQLATLGDDQRGDQRPLVKALYAYMPSGENQLSFEEGDRIALVGGKAKGWQFGENLRTQHFGWFPVAYTNAEVAEVTTSGGRRYENMLMSYERNGGGSGSGSGGGGLRSYQQQQDYEAQLELMESHEATYRRRRNHSAEDSSPTRMFGDTIKQQKKYRPGSGANPRPGPPPTLPAPVPNGPQSQSSRMLNSSQSFCASNGGGVNAAVERRKQKLLNGVQSSKNHPSGKSGVAAKTSLHSSNDSGFANEPPPQPEVDYSDEEPATQRVAIRRRADTNSHTNTVPRDVASWTLNRNFRNSVDSQIDDKSLHRLSRQSGGVGKMRYDLIASDDEILQASSAGLKRTKSFWKFGGGRNGEDILAGMSLWQHRDLVAAPNLEEMRDRDDLERRLEEDRNGTLTKSHNSSSSQEKRERKDSLTSTELYGDEDENIYGVSPQQPPLQQQTQQHQQHQQHQQQQAQQHRSSYTPKSRMKIMKTIEIDIEEPTEAERMSTMRRGQSQDQQQQHRKLDKQVSGTGSQHKSLTLSRTKSNQQQQQQQQFPQSTDEGESDEHGTLKLSDVNNFFDGEGKNNSHGHGLVMKTVKRQDILKQYYTSEDEEDSDAELKSTSSDPYDCIVINDHLVRKDDKMRRHHQQQHQQMATNTLKKSSSKDQDSTLTRNSTASSGAPTATILPRTRLLKSSTSAGNNIGNSSATLERNSKGLAGNKSYGPWYDFWDQEQHGQKSASAKLK': [np.float32(0.3338254), np.float32(0.30400655), np.float32(0.29457217), np.float32(0.31021133), np.float32(0.3170436), np.float32(0.28153262), np.float32(0.24556856), np.float32(0.2846863), np.float32(0.28571555), np.float32(0.25078), np.float32(0.23498228), np.float32(0.23036149), np.float32(0.22268958), np.float32(0.1916497), np.float32(0.16903886), np.float32(0.17048588), np.float32(0.1531096), np.float32(0.14775334), np.float32(0.16822688), np.float32(0.1736901), np.float32(0.1531211), np.float32(0.17202401), np.float32(0.19959778), np.float32(0.19904414), np.float32(0.19370756), np.float32(0.23250061), np.float32(0.23626585), np.float32(0.21686314), np.float32(0.20916979), np.float32(0.21163823), np.float32(0.21273345), np.float32(0.20636328), np.float32(0.19957355), np.float32(0.19585177), np.float32(0.18510498), np.float32(0.19657479), np.float32(0.17851059), np.float32(0.17251077), np.float32(0.16362241), np.float32(0.1526831), np.float32(0.14969689), np.float32(0.1318389), np.float32(0.1319867), np.float32(0.12768795), np.float32(0.12586498), np.float32(0.113005355), np.float32(0.12086994), np.float32(0.1427065), np.float32(0.15569916), np.float32(0.15215744), np.float32(0.18995662), np.float32(0.1965949), np.float32(0.19609077), np.float32(0.20004839), np.float32(0.20911776), np.float32(0.22799096), np.float32(0.20813711), np.float32(0.21157242), np.float32(0.22243907), np.float32(0.20278934), np.float32(0.20875883), np.float32(0.2361682), np.float32(0.2528955), np.float32(0.21382043), np.float32(0.25985205), np.float32(0.26766187), np.float32(0.24101716), np.float32(0.20885153), np.float32(0.21672025), np.float32(0.22650565), np.float32(0.20373128), np.float32(0.17406437), np.float32(0.2067681), np.float32(0.18407662), np.float32(0.17129385), np.float32(0.1669326), np.float32(0.19847992), np.float32(0.15359795), np.float32(0.12160781), np.float32(0.116714254), np.float32(0.11618826), np.float32(0.10014297), np.float32(0.0893465), np.float32(0.10366625), np.float32(0.10344877), np.float32(0.090141416), np.float32(0.08849935), np.float32(0.08751292), np.float32(0.09539367), np.float32(0.09264707), np.float32(0.09968599), np.float32(0.1030678), np.float32(0.104884386), np.float32(0.100869045), np.float32(0.11419875), np.float32(0.124831505), np.float32(0.1211186), np.float32(0.12060627), np.float32(0.13823846), np.float32(0.14801382), np.float32(0.14818744), np.float32(0.15393257), np.float32(0.18819478), np.float32(0.19783811), np.float32(0.19749539), np.float32(0.23510332), np.float32(0.28621522), np.float32(0.27850288), np.float32(0.27445912), np.float32(0.31234214), np.float32(0.3208031), np.float32(0.32065976), np.float32(0.32525864), np.float32(0.34420252), np.float32(0.34162518), np.float32(0.3364474), np.float32(0.33202046), np.float32(0.3316931), np.float32(0.26985893), np.float32(0.24363697), np.float32(0.25114876), np.float32(0.24112624), np.float32(0.21542788), np.float32(0.274456), np.float32(0.300515), np.float32(0.28834125), np.float32(0.31740168), np.float32(0.37302107), np.float32(0.39926642), np.float32(0.41143668), np.float32(0.416851), np.float32(0.47678128), np.float32(0.52328926), np.float32(0.52824384), np.float32(0.52308124), np.float32(0.5409207), np.float32(0.552717), np.float32(0.5669625), np.float32(0.57205135), np.float32(0.5961736), np.float32(0.61682993), np.float32(0.6261799), np.float32(0.64952934), np.float32(0.64177746), np.float32(0.5910473), np.float32(0.5913224), np.float32(0.6060435), np.float32(0.6154237), np.float32(0.61197865), np.float32(0.6266318), np.float32(0.59793395), np.float32(0.5244026), np.float32(0.52620476), np.float32(0.5049743), np.float32(0.4399527), np.float32(0.3784315), np.float32(0.3475183), np.float32(0.33589533), np.float32(0.34121087), np.float32(0.33600456), np.float32(0.34986436), np.float32(0.32794252), np.float32(0.30808595), np.float32(0.2664981), np.float32(0.24403481), np.float32(0.2211733), np.float32(0.22061715), np.float32(0.20747021), np.float32(0.20965964), np.float32(0.21207899), np.float32(0.20390864), np.float32(0.20699115), np.float32(0.22325955), np.float32(0.24727839), np.float32(0.23094745), np.float32(0.24198541), np.float32(0.24771062), np.float32(0.22641478), np.float32(0.2021144), np.float32(0.20339368), np.float32(0.20299046), np.float32(0.20025876), np.float32(0.20199648), np.float32(0.20696472), np.float32(0.20043974), np.float32(0.18342987), np.float32(0.19461867), np.float32(0.2011894), np.float32(0.18849795), np.float32(0.16703275), np.float32(0.16473417), np.float32(0.15263146), np.float32(0.14795676), np.float32(0.1437997), np.float32(0.14381844), np.float32(0.13850628), np.float32(0.14293721), np.float32(0.15875071), np.float32(0.17340115), np.float32(0.16921233), np.float32(0.17937812), np.float32(0.17369804), np.float32(0.18325922), np.float32(0.19869111), np.float32(0.18386644), np.float32(0.18214498), np.float32(0.17987174), np.float32(0.18131346), np.float32(0.20109454), np.float32(0.19403426), np.float32(0.1579553), np.float32(0.17160456), np.float32(0.17573658), np.float32(0.19888389), np.float32(0.23155823), np.float32(0.2667977), np.float32(0.27875254), np.float32(0.2852821), np.float32(0.277676), np.float32(0.33905023), np.float32(0.349297), np.float32(0.36229077), np.float32(0.39058107), np.float32(0.43443364), np.float32(0.4536148), np.float32(0.47551954), np.float32(0.5454296), np.float32(0.6103252), np.float32(0.6694334), np.float32(0.72044426), np.float32(0.77659315), np.float32(0.8269103), np.float32(0.85853404), np.float32(0.8719832), np.float32(0.9018183), np.float32(0.91378725), np.float32(0.92376894), np.float32(0.9293383), np.float32(0.93828684), np.float32(0.9450937), np.float32(0.9567404), np.float32(0.9648959), np.float32(0.96732026), np.float32(0.9711084), np.float32(0.97390294), np.float32(0.97485864), np.float32(0.97452104), np.float32(0.97590214), np.float32(0.9770801), np.float32(0.9778807), np.float32(0.9787002), np.float32(0.9784064), np.float32(0.9782274), np.float32(0.9777771), np.float32(0.97713304), np.float32(0.9767397), np.float32(0.9751232), np.float32(0.9750851), np.float32(0.9745353), np.float32(0.97323835), np.float32(0.9695925), np.float32(0.96995395), np.float32(0.9679418), np.float32(0.9654984), np.float32(0.965322), np.float32(0.96160376), np.float32(0.9579402), np.float32(0.95686144), np.float32(0.9578591), np.float32(0.9556816), np.float32(0.958649), np.float32(0.9609216), np.float32(0.96231204), np.float32(0.9660511), np.float32(0.96803075), np.float32(0.9688909), np.float32(0.97083473), np.float32(0.9687148), np.float32(0.9707782), np.float32(0.9717571), np.float32(0.9717874), np.float32(0.9714849), np.float32(0.9717534), np.float32(0.9727366), np.float32(0.97317535), np.float32(0.97216326), np.float32(0.9730511), np.float32(0.9710551), np.float32(0.9702344), np.float32(0.9670382), np.float32(0.96481675), np.float32(0.9607137), np.float32(0.9593187), np.float32(0.9592973), np.float32(0.95648426), np.float32(0.9591112), np.float32(0.95739335), np.float32(0.957998), np.float32(0.9591818), np.float32(0.96281075), np.float32(0.9670689), np.float32(0.9699033), np.float32(0.97133505), np.float32(0.9726998), np.float32(0.9737085), np.float32(0.97585595), np.float32(0.97609395), np.float32(0.97703326), np.float32(0.977707), np.float32(0.9778872), np.float32(0.9784823), np.float32(0.9784113), np.float32(0.9788791), np.float32(0.9781888), np.float32(0.9782613), np.float32(0.974917), np.float32(0.9711901), np.float32(0.968362), np.float32(0.95861393), np.float32(0.9442917), np.float32(0.9421258), np.float32(0.9250178), np.float32(0.9224722), np.float32(0.9224499), np.float32(0.91977817), np.float32(0.9256083), np.float32(0.92547816), np.float32(0.93334883), np.float32(0.93373626), np.float32(0.92170745), np.float32(0.9070464), np.float32(0.8768531), np.float32(0.788823), np.float32(0.7319808), np.float32(0.5786632), np.float32(0.48940492), np.float32(0.42090872), np.float32(0.45114383), np.float32(0.43781248), np.float32(0.45648503), np.float32(0.41327548), np.float32(0.43625855), np.float32(0.30670494), np.float32(0.28780738), np.float32(0.2481536), np.float32(0.25997314), np.float32(0.2393438), np.float32(0.2723667), np.float32(0.23273002), np.float32(0.27354056), np.float32(0.19330356), np.float32(0.20094788), np.float32(0.1767226), np.float32(0.15078737), np.float32(0.13902538), np.float32(0.14018416), np.float32(0.12168534), np.float32(0.094644375), np.float32(0.08846173), np.float32(0.09597449), np.float32(0.083154164), np.float32(0.081706315), np.float32(0.08480383), np.float32(0.11086841), np.float32(0.109682165), np.float32(0.1096736), np.float32(0.12143712), np.float32(0.12420538), np.float32(0.10628197), np.float32(0.10019582), np.float32(0.08556756), np.float32(0.08202245), np.float32(0.07593468), np.float32(0.06466284), np.float32(0.06257024), np.float32(0.06317266), np.float32(0.056765016), np.float32(0.060590077), np.float32(0.06327245), np.float32(0.058075458), np.float32(0.06405797), np.float32(0.069388986), np.float32(0.077507034), np.float32(0.08275558), np.float32(0.0971072), np.float32(0.114128895), np.float32(0.1082131), np.float32(0.09768814), np.float32(0.10760053), np.float32(0.07523263), np.float32(0.08540651), np.float32(0.08476562), np.float32(0.08587969), np.float32(0.09255152), np.float32(0.094168246), np.float32(0.099395365), np.float32(0.0807388), np.float32(0.060479015), np.float32(0.057793625), np.float32(0.056311596), np.float32(0.061520062), np.float32(0.05941618), np.float32(0.061722156), np.float32(0.05712052), np.float32(0.055915702), np.float32(0.05904575), np.float32(0.060453147), np.float32(0.05974518), np.float32(0.062142123), np.float32(0.058033105), np.float32(0.05648801), np.float32(0.056540146), np.float32(0.058605682), np.float32(0.06222971), np.float32(0.064258814), np.float32(0.07167051), np.float32(0.07303947), np.float32(0.08598442), np.float32(0.096814126), np.float32(0.10990023), np.float32(0.10340426), np.float32(0.109915875), np.float32(0.1311478), np.float32(0.12517786), np.float32(0.1526895), np.float32(0.2099535), np.float32(0.21132271), np.float32(0.2172998), np.float32(0.26029342), np.float32(0.37528503), np.float32(0.38861746), np.float32(0.37228844), np.float32(0.34694913), np.float32(0.3763464), np.float32(0.43115166), np.float32(0.49218327), np.float32(0.56398755), np.float32(0.63395804), np.float32(0.66413426), np.float32(0.73136693), np.float32(0.83051544), np.float32(0.8804096), np.float32(0.8742327), np.float32(0.89574957), np.float32(0.93033844), np.float32(0.93661594), np.float32(0.9429667), np.float32(0.96339947), np.float32(0.9699165), np.float32(0.97185767), np.float32(0.9758211), np.float32(0.9747771), np.float32(0.97184765), np.float32(0.97075886), np.float32(0.9666675), np.float32(0.9667763), np.float32(0.9611819), np.float32(0.9479813), np.float32(0.92223954), np.float32(0.91016346), np.float32(0.8848065), np.float32(0.82977635), np.float32(0.8249073), np.float32(0.7847444), np.float32(0.7266348), np.float32(0.67587), np.float32(0.6731003), np.float32(0.62642145), np.float32(0.60873), np.float32(0.63390326), np.float32(0.6766395), np.float32(0.74136114), np.float32(0.7736351), np.float32(0.7817257), np.float32(0.8134491), np.float32(0.8157053), np.float32(0.83190584), np.float32(0.84536725), np.float32(0.8629767), np.float32(0.8879766), np.float32(0.90489095), np.float32(0.92030895), np.float32(0.9387021), np.float32(0.9530291), np.float32(0.95712245), np.float32(0.96314937), np.float32(0.96186155), np.float32(0.96471035), np.float32(0.9697316), np.float32(0.97169894), np.float32(0.97394663), np.float32(0.97428006), np.float32(0.9759688), np.float32(0.9768152), np.float32(0.97817206), np.float32(0.97825056), np.float32(0.97816443), np.float32(0.97904634), np.float32(0.97905546), np.float32(0.9784759), np.float32(0.97946435), np.float32(0.9797778), np.float32(0.98031175), np.float32(0.98001045), np.float32(0.9798946), np.float32(0.9794094), np.float32(0.97947294), np.float32(0.97923195), np.float32(0.9807689), np.float32(0.98130184), np.float32(0.9819771), np.float32(0.9822338), np.float32(0.9820263), np.float32(0.9825187), np.float32(0.982014), np.float32(0.98255193), np.float32(0.9821485), np.float32(0.98201424), np.float32(0.98217404), np.float32(0.98128283), np.float32(0.98150694), np.float32(0.98130155), np.float32(0.9809238), np.float32(0.980291), np.float32(0.9800546), np.float32(0.97991997), np.float32(0.9793427), np.float32(0.9786476), np.float32(0.977931), np.float32(0.9778602), np.float32(0.9778733), np.float32(0.9781611), np.float32(0.97792506), np.float32(0.9771527), np.float32(0.9758547), np.float32(0.9762081), np.float32(0.9768013), np.float32(0.97577524), np.float32(0.97566104), np.float32(0.9743032), np.float32(0.97441065), np.float32(0.9744238), np.float32(0.9737647), np.float32(0.97372854), np.float32(0.97306436), np.float32(0.9713699), np.float32(0.97262955), np.float32(0.970769), np.float32(0.9693507), np.float32(0.9673341), np.float32(0.96856827), np.float32(0.96865004), np.float32(0.96969986), np.float32(0.96716), np.float32(0.9691919), np.float32(0.9684548), np.float32(0.9672746), np.float32(0.967065), np.float32(0.96891856), np.float32(0.9669725), np.float32(0.965497), np.float32(0.9625804), np.float32(0.9628481), np.float32(0.962023), np.float32(0.966789), np.float32(0.96708506), np.float32(0.9705127), np.float32(0.972681), np.float32(0.9747775), np.float32(0.9764689), np.float32(0.9776424), np.float32(0.9782819), np.float32(0.9786678), np.float32(0.97894543), np.float32(0.9792849), np.float32(0.9785129), np.float32(0.97879624), np.float32(0.9794868), np.float32(0.97959477), np.float32(0.9794631), np.float32(0.9800132), np.float32(0.981474), np.float32(0.9811473), np.float32(0.9806486), np.float32(0.9811076), np.float32(0.980824), np.float32(0.98035175), np.float32(0.9803208), np.float32(0.9802479), np.float32(0.9796098), np.float32(0.98015493), np.float32(0.979736), np.float32(0.9790339), np.float32(0.9790557), np.float32(0.97777337), np.float32(0.9774924), np.float32(0.97748977), np.float32(0.9766158), np.float32(0.9756296), np.float32(0.97563624), np.float32(0.9760177), np.float32(0.9760776), np.float32(0.97594255), np.float32(0.9755785), np.float32(0.9752279), np.float32(0.97479296), np.float32(0.97565866), np.float32(0.97581464), np.float32(0.9759237), np.float32(0.9759957), np.float32(0.97645205), np.float32(0.9762083), np.float32(0.9757117), np.float32(0.9757593), np.float32(0.9754343), np.float32(0.97541195), np.float32(0.9758562), np.float32(0.9763282), np.float32(0.9764128), np.float32(0.97562736), np.float32(0.9750319), np.float32(0.97416073), np.float32(0.9721025), np.float32(0.971392), np.float32(0.9703513), np.float32(0.9640231), np.float32(0.959091), np.float32(0.9509811), np.float32(0.9471411), np.float32(0.9415927), np.float32(0.9410065), np.float32(0.92962164), np.float32(0.91444457), np.float32(0.90666294), np.float32(0.9077795), np.float32(0.90177727), np.float32(0.8928869), np.float32(0.88704115), np.float32(0.8804816), np.float32(0.85480636), np.float32(0.8472169), np.float32(0.8484141), np.float32(0.8467602), np.float32(0.8310002), np.float32(0.80852044), np.float32(0.7929373), np.float32(0.81475985), np.float32(0.83469874), np.float32(0.82640797), np.float32(0.8414476), np.float32(0.84634036), np.float32(0.85046816), np.float32(0.8651055), np.float32(0.86922336), np.float32(0.8862149), np.float32(0.8761201), np.float32(0.89336425), np.float32(0.88138944), np.float32(0.89378303), np.float32(0.8693029), np.float32(0.8459521), np.float32(0.8621871), np.float32(0.8834175), np.float32(0.8490278), np.float32(0.84898514), np.float32(0.87917215), np.float32(0.90773964), np.float32(0.926955), np.float32(0.9045202), np.float32(0.8855769), np.float32(0.8897103), np.float32(0.871468), np.float32(0.8530233), np.float32(0.88646656), np.float32(0.88661075), np.float32(0.89286), np.float32(0.9181838), np.float32(0.9085483), np.float32(0.9082605), np.float32(0.8574993), np.float32(0.8611519), np.float32(0.8161011), np.float32(0.82957315), np.float32(0.83833164), np.float32(0.8395841), np.float32(0.8618482), np.float32(0.83797), np.float32(0.8255622), np.float32(0.83619225), np.float32(0.8685349), np.float32(0.8595434), np.float32(0.8780843), np.float32(0.8740794), np.float32(0.8604477), np.float32(0.8518459), np.float32(0.823697), np.float32(0.83089197), np.float32(0.7531681), np.float32(0.70306903), np.float32(0.74442416), np.float32(0.75839275), np.float32(0.54722273), np.float32(0.5133336), np.float32(0.553472), np.float32(0.5868147), np.float32(0.63437945), np.float32(0.56694376), np.float32(0.602904), np.float32(0.6467258), np.float32(0.583111), np.float32(0.5029792), np.float32(0.49625364), np.float32(0.48846745), np.float32(0.5461248), np.float32(0.54482555), np.float32(0.5451637), np.float32(0.58249366), np.float32(0.58000034), np.float32(0.63277096), np.float32(0.67672193), np.float32(0.6268006), np.float32(0.6111124), np.float32(0.6078243), np.float32(0.552366), np.float32(0.53007174), np.float32(0.5115055), np.float32(0.5047826), np.float32(0.48534995), np.float32(0.48820114), np.float32(0.46440044), np.float32(0.40557507), np.float32(0.3750915), np.float32(0.42715994), np.float32(0.47528967), np.float32(0.49450228), np.float32(0.55768466), np.float32(0.5877533), np.float32(0.6075515), np.float32(0.63090545), np.float32(0.6480605), np.float32(0.67489135), np.float32(0.7093485), np.float32(0.7466109), np.float32(0.76889056), np.float32(0.80386734), np.float32(0.8260267), np.float32(0.84678936), np.float32(0.8755946), np.float32(0.89194417), np.float32(0.9147635), np.float32(0.9359643), np.float32(0.9410677), np.float32(0.94856465), np.float32(0.9547808), np.float32(0.9583719), np.float32(0.96275043), np.float32(0.9655069), np.float32(0.9653445), np.float32(0.9681608), np.float32(0.96898323), np.float32(0.9701352), np.float32(0.9705274), np.float32(0.9689057), np.float32(0.9703221), np.float32(0.97034305), np.float32(0.9706744), np.float32(0.97132283), np.float32(0.97100025), np.float32(0.9712904), np.float32(0.9695565), np.float32(0.97011167), np.float32(0.9699461), np.float32(0.9702092), np.float32(0.97191757), np.float32(0.97188336), np.float32(0.9727193), np.float32(0.9714722), np.float32(0.97381455), np.float32(0.97370195), np.float32(0.97361994), np.float32(0.97471595), np.float32(0.9740692), np.float32(0.9748252), np.float32(0.97445786), np.float32(0.9736606), np.float32(0.9714855), np.float32(0.9660949), np.float32(0.9576933), np.float32(0.95525676), np.float32(0.9442868), np.float32(0.93557125), np.float32(0.9293322), np.float32(0.9203833), np.float32(0.9161776), np.float32(0.91593206), np.float32(0.9113889), np.float32(0.90955365), np.float32(0.90665454), np.float32(0.90261066), np.float32(0.89551044), np.float32(0.8914018), np.float32(0.88788134), np.float32(0.87773985), np.float32(0.88780993), np.float32(0.8787474), np.float32(0.88036454), np.float32(0.8843178), np.float32(0.88078445), np.float32(0.888393), np.float32(0.88566124), np.float32(0.89318514), np.float32(0.9017697), np.float32(0.9110896), np.float32(0.92351496), np.float32(0.9283864), np.float32(0.9370352), np.float32(0.94285923), np.float32(0.95069224), np.float32(0.9552238), np.float32(0.95614487), np.float32(0.9551822), np.float32(0.95367885), np.float32(0.95673746), np.float32(0.9604013), np.float32(0.9630832), np.float32(0.9637765), np.float32(0.96363807), np.float32(0.9628839), np.float32(0.9652626), np.float32(0.96445733), np.float32(0.96768427), np.float32(0.965203), np.float32(0.96499413), np.float32(0.96195704), np.float32(0.9550425), np.float32(0.9542839), np.float32(0.954818), np.float32(0.9511863), np.float32(0.94937336), np.float32(0.94604856), np.float32(0.94733393), np.float32(0.94516665), np.float32(0.9501431), np.float32(0.9470513), np.float32(0.9483504), np.float32(0.9455515), np.float32(0.948697), np.float32(0.9533147), np.float32(0.9523181), np.float32(0.9519072), np.float32(0.9582864), np.float32(0.95862925), np.float32(0.9579784), np.float32(0.95838773), np.float32(0.95932245), np.float32(0.9653707), np.float32(0.96583277), np.float32(0.9676704), np.float32(0.9704129), np.float32(0.97316325), np.float32(0.9738443), np.float32(0.9754735), np.float32(0.9762176), np.float32(0.9777374), np.float32(0.97740275), np.float32(0.977974), np.float32(0.9780211), np.float32(0.97822714), np.float32(0.9785775), np.float32(0.9778277), np.float32(0.97734624), np.float32(0.9764376), np.float32(0.97673255), np.float32(0.97747725), np.float32(0.97690195), np.float32(0.9775389), np.float32(0.9776254), np.float32(0.97705996), np.float32(0.9773308), np.float32(0.97670025), np.float32(0.97735983), np.float32(0.976301), np.float32(0.9765528), np.float32(0.9761863), np.float32(0.9770743), np.float32(0.97704554), np.float32(0.9764131), np.float32(0.9754528), np.float32(0.9755054), np.float32(0.9749063), np.float32(0.9746075), np.float32(0.9738332), np.float32(0.97319305), np.float32(0.9723936), np.float32(0.9709917), np.float32(0.96930414), np.float32(0.9693662), np.float32(0.96837217), np.float32(0.96668), np.float32(0.9703959), np.float32(0.9677825), np.float32(0.9673566), np.float32(0.9672062), np.float32(0.9695804), np.float32(0.9709536), np.float32(0.9705657), np.float32(0.9701386), np.float32(0.97024566), np.float32(0.97079855), np.float32(0.9709727), np.float32(0.96686524), np.float32(0.9684344), np.float32(0.96852297), np.float32(0.965415), np.float32(0.96516323), np.float32(0.965357), np.float32(0.9651683), np.float32(0.9661985), np.float32(0.95963115), np.float32(0.95145935), np.float32(0.9498665), np.float32(0.94470245), np.float32(0.9465689), np.float32(0.9398318), np.float32(0.93899274), np.float32(0.9357805), np.float32(0.93405586), np.float32(0.9336583), np.float32(0.93907315), np.float32(0.9446506), np.float32(0.9443834), np.float32(0.933185), np.float32(0.9296726), np.float32(0.922062), np.float32(0.91248494), np.float32(0.91832113), np.float32(0.92053246), np.float32(0.9189269), np.float32(0.9203908), np.float32(0.9099902), np.float32(0.921308), np.float32(0.9192044), np.float32(0.91027623), np.float32(0.91267127), np.float32(0.91052157), np.float32(0.9091649), np.float32(0.9230099), np.float32(0.92288965), np.float32(0.92339444), np.float32(0.941004), np.float32(0.94314986), np.float32(0.94515276), np.float32(0.94838685), np.float32(0.9504783), np.float32(0.94815576), np.float32(0.9428589), np.float32(0.938798), np.float32(0.93319577), np.float32(0.9324707), np.float32(0.9188778), np.float32(0.9103368), np.float32(0.89406276), np.float32(0.88262385), np.float32(0.85525215), np.float32(0.80830103), np.float32(0.7662034), np.float32(0.7111124), np.float32(0.6966038), np.float32(0.6885507), np.float32(0.65637136), np.float32(0.6567327), np.float32(0.67698646), np.float32(0.712858), np.float32(0.74172246), np.float32(0.77192885), np.float32(0.79403436), np.float32(0.80575013), np.float32(0.8138023), np.float32(0.8187568), np.float32(0.8207528), np.float32(0.82233375), np.float32(0.82385194), np.float32(0.82950425), np.float32(0.83333844), np.float32(0.8303965), np.float32(0.82365626), np.float32(0.83700347), np.float32(0.8418737), np.float32(0.8334217), np.float32(0.8328003), np.float32(0.84408116), np.float32(0.8618303), np.float32(0.8790594), np.float32(0.89343256), np.float32(0.8993177), np.float32(0.9171481), np.float32(0.92476714), np.float32(0.9293081), np.float32(0.9350834), np.float32(0.94726634), np.float32(0.9759439), np.float32(0.97610426), np.float32(0.97657835), np.float32(0.97690624), np.float32(0.97661304), np.float32(0.9774455), np.float32(0.978092), np.float32(0.978314), np.float32(0.9792589), np.float32(0.98022914), np.float32(0.98050046), np.float32(0.9809669), np.float32(0.9806763), np.float32(0.98116887), np.float32(0.98038244), np.float32(0.9799376), np.float32(0.9797529), np.float32(0.97953093), np.float32(0.9798054), np.float32(0.9794851), np.float32(0.97858524), np.float32(0.9782616), np.float32(0.9781873), np.float32(0.9773122), np.float32(0.97794026), np.float32(0.9779312), np.float32(0.9775848), np.float32(0.9783709), np.float32(0.9782282), np.float32(0.97770876), np.float32(0.97718596), np.float32(0.977812), np.float32(0.97738224), np.float32(0.9776088), np.float32(0.9784092), np.float32(0.9779373), np.float32(0.97886), np.float32(0.9785992), np.float32(0.97867143), np.float32(0.97893345), np.float32(0.9780562), np.float32(0.97736734), np.float32(0.9760887), np.float32(0.9740208), np.float32(0.9720263), np.float32(0.96951383), np.float32(0.9650962), np.float32(0.9594768), np.float32(0.95740724), np.float32(0.9582833), np.float32(0.955863), np.float32(0.9544369), np.float32(0.95014685), np.float32(0.94326603), np.float32(0.9373586), np.float32(0.93523383), np.float32(0.9257553), np.float32(0.9193394), np.float32(0.90594804), np.float32(0.9042643), np.float32(0.9080986), np.float32(0.90496), np.float32(0.9077624), np.float32(0.90540546), np.float32(0.94756573), np.float32(0.9269788), np.float32(0.8948361), np.float32(0.89594656), np.float32(0.92620397), np.float32(0.8573632), np.float32(0.84602475), np.float32(0.8336806), np.float32(0.84348273), np.float32(0.8357666), np.float32(0.86407477), np.float32(0.8693459)], 'MQPQQQQQQRRKFAAVFLAFIFILAAVDIAEAGKKEKAEKKVKKSDCGEWQWSVCVPTSGDCGLGTREGTRTGAECKQTMKTQRCKIPCNWKKQFGECKYQFQAWGECDVNTALKTRTGNLKRALHNAECQKTVTISKPCGKLTKPKPQESKKKKKEGKKQEKMLD': [np.float32(0.82251036), np.float32(0.83689094), np.float32(0.8152246), np.float32(0.7812546), np.float32(0.77032894), np.float32(0.75544745), np.float32(0.7245857), np.float32(0.6622285), np.float32(0.68598044), np.float32(0.7318702), np.float32(0.7542703), np.float32(0.80729616), np.float32(0.8274983), np.float32(0.79417473), np.float32(0.77465355), np.float32(0.77952987), np.float32(0.7975486), np.float32(0.8330478), np.float32(0.836485), np.float32(0.84961116), np.float32(0.851747), np.float32(0.8137099), np.float32(0.8014705), np.float32(0.8202975), np.float32(0.8371771), np.float32(0.8299521), np.float32(0.841649), np.float32(0.8279991), np.float32(0.81965095), np.float32(0.82414705), np.float32(0.8099607), np.float32(0.8057648), np.float32(0.81000555), np.float32(0.80353177), np.float32(0.7986019), np.float32(0.7959595), np.float32(0.79164803), np.float32(0.8096349), np.float32(0.8080157), np.float32(0.7891112), np.float32(0.7737723), np.float32(0.74083894), np.float32(0.70759946), np.float32(0.64608186), np.float32(0.64432806), np.float32(0.65072167), np.float32(0.6413197), np.float32(0.63403946), np.float32(0.6337538), np.float32(0.6220265), np.float32(0.6010495), np.float32(0.5269131), np.float32(0.48581588), np.float32(0.43622705), np.float32(0.4268404), np.float32(0.40054062), np.float32(0.43384463), np.float32(0.4481274), np.float32(0.44657862), np.float32(0.4858404), np.float32(0.51240224), np.float32(0.47836274), np.float32(0.5032266), np.float32(0.4998343), np.float32(0.4785393), np.float32(0.4955556), np.float32(0.49949852), np.float32(0.48901784), np.float32(0.48550376), np.float32(0.48324403), np.float32(0.46967953), np.float32(0.491583), np.float32(0.5221407), np.float32(0.5081934), np.float32(0.50514704), np.float32(0.49154484), np.float32(0.5033271), np.float32(0.46057546), np.float32(0.4568854), np.float32(0.37653446), np.float32(0.35612), np.float32(0.35530412), np.float32(0.3268138), np.float32(0.2995167), np.float32(0.30061942), np.float32(0.30049095), np.float32(0.2936143), np.float32(0.29547673), np.float32(0.30118868), np.float32(0.30059808), np.float32(0.29344067), np.float32(0.29183868), np.float32(0.29600966), np.float32(0.28570172), np.float32(0.27582058), np.float32(0.27806225), np.float32(0.26976302), np.float32(0.26430076), np.float32(0.26418322), np.float32(0.26441213), np.float32(0.26061258), np.float32(0.26663747), np.float32(0.26289633), np.float32(0.26600754), np.float32(0.28220013), np.float32(0.2719913), np.float32(0.27197367), np.float32(0.27711424), np.float32(0.28956404), np.float32(0.27554742), np.float32(0.29905012), np.float32(0.29440343), np.float32(0.3005542), np.float32(0.3035503), np.float32(0.31446424), np.float32(0.3092045), np.float32(0.29958975), np.float32(0.2958799), np.float32(0.29220402), np.float32(0.29640648), np.float32(0.2989044), np.float32(0.3099032), np.float32(0.32117167), np.float32(0.33563066), np.float32(0.3329863), np.float32(0.35315922), np.float32(0.39367965), np.float32(0.41276443), np.float32(0.42754072), np.float32(0.46420604), np.float32(0.542594), np.float32(0.5790987), np.float32(0.5889697), np.float32(0.63882595), np.float32(0.6610606), np.float32(0.66302276), np.float32(0.70295197), np.float32(0.73353386), np.float32(0.7398133), np.float32(0.75019526), np.float32(0.7925401), np.float32(0.8111912), np.float32(0.8678571), np.float32(0.88126564), np.float32(0.8991201), np.float32(0.8966469), np.float32(0.9049428), np.float32(0.92241925), np.float32(0.9377447), np
```
