## Supplementary Data 1 for "Blockiness as Determinant of Liquid Phase Formation by Polypeptide-Like Polymers in Stickers-Spacers Paradigm": IDR_scores.txt (part 155 of 482)

```
.float32(0.94918966), np.float32(0.95516), np.float32(0.95343673), np.float32(0.9497398), np.float32(0.94916284), np.float32(0.9413542), np.float32(0.93477446), np.float32(0.936161), np.float32(0.932003), np.float32(0.926011), np.float32(0.91639245), np.float32(0.9103869), np.float32(0.9089973), np.float32(0.908796), np.float32(0.9121973), np.float32(0.90495735), np.float32(0.89889514)], 'MNTPQSARLLHKIPIKILYKPLHRSVSTDSAINRGLRRSAAADRYYGCQKDTREYDYSPEPAIYQNSPPPLDPTIRRVVARREGEPKGDYFELEPRRELSPRLDHEPPQFGYTPAPRRYIPKVNYDAEWIYGTSVVEAALRCKRRELYKLYVYAGDNRTPAARERDRDMKDLARTAGVEIVDEEDMGKMDSMSNSRPHNGYVLECLPIKRTPIIALKGVQEDRNFFTLEMARHYFDGRPVTEHYYDKIRCRDPKRRYPFVLMLDEILDPGNMGAILRSAYFLGVDAVTITARNCARLSPVCLKASAGAAELLPIFEHAKSERMITQSTENGWTVYAAIPPPTKNQARRDRYVYAPEVAEVVKEGPVVLLVGNEGEGLRPPLKKLAKFCVSLVKGPGTDSLVDSLNVSVATALLCSKFLGA': [np.float32(0.9646896), np.float32(0.9689196), np.float32(0.966664), np.float32(0.96745145), np.float32(0.96658385), np.float32(0.96692556), np.float32(0.9718973), np.float32(0.9712082), np.float32(0.9752348), np.float32(0.97382766), np.float32(0.9735614), np.float32(0.97605705), np.float32(0.977009), np.float32(0.97739124), np.float32(0.97714454), np.float32(0.975842), np.float32(0.977193), np.float32(0.97829926), np.float32(0.9784622), np.float32(0.9775259), np.float32(0.9773063), np.float32(0.9775745), np.float32(0.97808164), np.float32(0.97935164), np.float32(0.981763), np.float32(0.98053384), np.float32(0.9818934), np.float32(0.9814913), np.float32(0.9820893), np.float32(0.98069406), np.float32(0.97791183), np.float32(0.97441024), np.float32(0.97234243), np.float32(0.9710381), np.float32(0.96656144), np.float32(0.95896846), np.float32(0.95508075), np.float32(0.95373267), np.float32(0.94620353), np.float32(0.9472978), np.float32(0.9433008), np.float32(0.9448991), np.float32(0.94433403), np.float32(0.9415578), np.float32(0.9364318), np.float32(0.92772603), np.float32(0.91792196), np.float32(0.910854), np.float32(0.9237668), np.float32(0.91827595), np.float32(0.90630454), np.float32(0.90859926), np.float32(0.9199525), np.float32(0.9179936), np.float32(0.91300356), np.float32(0.911741), np.float32(0.91715986), np.float32(0.92566514), np.float32(0.9244294), np.float32(0.93182313), np.float32(0.90884763), np.float32(0.9192967), np.float32(0.91367775), np.float32(0.8866556), np.float32(0.8609335), np.float32(0.8751129), np.float32(0.86881536), np.float32(0.88094974), np.float32(0.88393706), np.float32(0.90204954), np.float32(0.91333574), np.float32(0.9258567), np.float32(0.93106884), np.float32(0.9322185), np.float32(0.94384867), np.float32(0.94837755), np.float32(0.9505995), np.float32(0.94833434), np.float32(0.9366506), np.float32(0.9312799), np.float32(0.9259167), np.float32(0.9251654), np.float32(0.9058386), np.float32(0.9042007), np.float32(0.9052929), np.float32(0.8955209), np.float32(0.9032737), np.float32(0.90060407), np.float32(0.89145875), np.float32(0.8603914), np.float32(0.8713333), np.float32(0.8747685), np.float32(0.88011396), np.float32(0.8840868), np.float32(0.88907385), np.float32(0.8844807), np.float32(0.8814625), np.float32(0.88067645), np.float32(0.8741141), np.float32(0.84826696), np.float32(0.816416), np.float32(0.780749), np.float32(0.7433199), np.float32(0.70133084), np.float32(0.6948014), np.float32(0.63848), np.float32(0.65970045), np.float32(0.6621606), np.float32(0.617093), np.float32(0.6029196), np.float32(0.5586336), np.float32(0.49186096), np.float32(0.49557993), np.float32(0.41372243), np.float32(0.3969285), np.float32(0.36133716), np.float32(0.33436877), np.float32(0.28013313), np.float32(0.23746255), np.float32(0.21953426), np.float32(0.18366832), np.float32(0.16330154), np.float32(0.16650353), np.float32(0.1505283), np.float32(0.14462194), np.float32(0.1412824), np.float32(0.12332999), np.float32(0.100250125), np.float32(0.094501466), np.float32(0.1021105), np.float32(0.09481334), np.float32(0.09146205), np.float32(0.092417434), np.float32(0.09882821), np.float32(0.0932023), np.float32(0.08288984), np.float32(0.07741444), np.float32(0.08627462), np.float32(0.08601625), np.float32(0.08927313), np.float32(0.071145624), np.float32(0.0651994), np.float32(0.05974986), np.float32(0.057660557), np.float32(0.06635658), np.float32(0.07762517), np.float32(0.08273524), np.float32(0.0898913), np.float32(0.102533445), np.float32(0.100632235), np.float32(0.10497606), np.float32(0.12368296), np.float32(0.14102106), np.float32(0.13445252), np.float32(0.15276584), np.float32(0.16472381), np.float32(0.16955173), np.float32(0.15817231), np.float32(0.168204), np.float32(0.18596813), np.float32(0.181813), np.float32(0.19162776), np.float32(0.20217411), np.float32(0.22469826), np.float32(0.23425402), np.float32(0.2460903), np.float32(0.25799504), np.float32(0.28335157), np.float32(0.27471635), np.float32(0.25655177), np.float32(0.26635075), np.float32(0.33705518), np.float32(0.34733504), np.float32(0.3906528), np.float32(0.47317663), np.float32(0.49393693), np.float32(0.52395165), np.float32(0.494403), np.float32(0.5131423), np.float32(0.503745), np.float32(0.48648688), np.float32(0.5034395), np.float32(0.5363668), np.float32(0.5533712), np.float32(0.5676848), np.float32(0.56138456), np.float32(0.5700212), np.float32(0.5506222), np.float32(0.5280494), np.float32(0.54360145), np.float32(0.4793805), np.float32(0.37596017), np.float32(0.43416464), np.float32(0.38732603), np.float32(0.4261133), np.float32(0.32750666), np.float32(0.27746218), np.float32(0.28395772), np.float32(0.27121577), np.float32(0.26985234), np.float32(0.18962534), np.float32(0.15614668), np.float32(0.122278124), np.float32(0.09734885), np.float32(0.08943713), np.float32(0.09249275), np.float32(0.08005793), np.float32(0.07628755), np.float32(0.078774154), np.float32(0.085746), np.float32(0.08255538), np.float32(0.077843376), np.float32(0.07607796), np.float32(0.07061163), np.float32(0.0697329), np.float32(0.06287099), np.float32(0.060677648), np.float32(0.0675457), np.float32(0.0677455), np.float32(0.061315034), np.float32(0.060511008), np.float32(0.057396993), np.float32(0.052373342), np.float32(0.053419083), np.float32(0.06266968), np.float32(0.06833514), np.float32(0.07903723), np.float32(0.08765766), np.float32(0.093480356), np.float32(0.08500515), np.float32(0.08924248), np.float32(0.096547976), np.float32(0.08424729), np.float32(0.073407054), np.float32(0.068950005), np.float32(0.069910675), np.float32(0.06526061), np.float32(0.07067578), np.float32(0.07449464), np.float32(0.08561729), np.float32(0.09336504), np.float32(0.09816935), np.float32(0.1151804), np.float32(0.124911845), np.float32(0.12682298), np.float32(0.12578699), np.float32(0.12302445), np.float32(0.1162102), np.float32(0.10149674), np.float32(0.09485036), np.float32(0.08198416), np.float32(0.07042384), np.float32(0.074067846), np.float32(0.0837579), np.float32(0.070015624), np.float32(0.06468588), np.float32(0.06911802), np.float32(0.077414826), np.float32(0.08050563), np.float32(0.08042612), np.float32(0.078586325), np.float32(0.06896263), np.float32(0.06623097), np.float32(0.05385772), np.float32(0.04230145), np.float32(0.03950504), np.float32(0.030768985), np.float32(0.026409784), np.float32(0.02585635), np.float32(0.024693843), np.float32(0.024394719), np.float32(0.026683828), np.float32(0.025912901), np.float32(0.027386693), np.float32(0.028561585), np.float32(0.030417139), np.float32(0.03178866), np.float32(0.027267653), np.float32(0.030665554), np.float32(0.028963292), np.float32(0.031127458), np.float32(0.028235126), np.float32(0.024140513), np.float32(0.022191728), np.float32(0.025544185), np.float32(0.025438547), np.float32(0.024453864), np.float32(0.0288252), np.float32(0.03231006), np.float32(0.029923048), np.float32(0.032723516), np.float32(0.037692316), np.float32(0.037440293), np.float32(0.039026693), np.float32(0.04438128), np.float32(0.046116814), np.float32(0.047346413), np.float32(0.048206985), np.float32(0.05098743), np.float32(0.05313472), np.float32(0.04993733), np.float32(0.054622687), np.float32(0.055207904), np.float32(0.051353943), np.float32(0.049760405), np.float32(0.05419759), np.float32(0.058360327), np.float32(0.06387825), np.float32(0.06669189), np.float32(0.074236415), np.float32(0.083515435), np.float32(0.08927087), np.float32(0.09601837), np.float32(0.10505994), np.float32(0.120418705), np.float32(0.1051357), np.float32(0.10479468), np.float32(0.117284164), np.float32(0.11863401), np.float32(0.110534355), np.float32(0.10913051), np.float32(0.10781323), np.float32(0.095891565), np.float32(0.09676189), np.float32(0.09934819), np.float32(0.098847814), np.float32(0.103545554), np.float32(0.109349), np.float32(0.11134244), np.float32(0.10916402), np.float32(0.13675147), np.float32(0.13763194), np.float32(0.17738457), np.float32(0.19124234), np.float32(0.19766806), np.float32(0.2195037), np.float32(0.27121127), np.float32(0.2715857), np.float32(0.2576175), np.float32(0.2569892), np.float32(0.27020255), np.float32(0.22309205), np.float32(0.17740746), np.float32(0.19812265), np.float32(0.21795379), np.float32(0.21402468), np.float32(0.21215479), np.float32(0.26953208), np.float32(0.26723865), np.float32(0.24842927), np.float32(0.28128248), np.float32(0.33242583), np.float32(0.30853072), np.float32(0.2804445), np.float32(0.24275953), np.float32(0.18146293), np.float32(0.13111325), np.float32(0.11179197), np.float32(0.093781374), np.float32(0.07999495), np.float32(0.07421954), np.float32(0.08782919), np.float32(0.09894278), np.float32(0.13237078), np.float32(0.14685936), np.float32(0.12311409), np.float32(0.11280042), np.float32(0.09910223), np.float32(0.09528199), np.float32(0.09111562), np.float32(0.09780189), np.float32(0.09292738), np.float32(0.08675375), np.float32(0.10630167), np.float32(0.09608103), np.float32(0.068986654), np.float32(0.065653205), np.float32(0.05493355), np.float32(0.068209924), np.float32(0.07818278), np.float32(0.086564325), np.float32(0.10146372), np.float32(0.11884243), np.float32(0.13568042), np.float32(0.1554191), np.float32(0.17220834), np.float32(0.18321371), np.float32(0.16655245), np.float32(0.16539364), np.float32(0.16517752), np.float32(0.15747838), np.float32(0.14897375), np.float32(0.14110357), np.float32(0.12509534), np.float32(0.11807307), np.float32(0.09857282), np.float32(0.1064423), np.float32(0.10161117), np.float32(0.094763406), np.float32(0.10086857), np.float32(0.11380366), np.float32(0.12879612), np.float32(0.13801087), np.float32(0.16859117), np.float32(0.1788174), np.float32(0.15597905), np.float32(0.16149954), np.float32(0.16264217), np.float32(0.122778066), np.float32(0.084813714), np.float32(0.07527683), np.float32(0.084226), np.float32(0.07918837), np.float32(0.072685525), np.float32(0.07353424), np.float32(0.07405275), np.float32(0.07325635), np.float32(0.09206783), np.float32(0.10703935), np.float32(0.00247741)], 'MSLNKDGSYTGFIKVQLKLARPVSVPSSKKPPSLQDARRGPARGTAVKRHTSFYLPKDAVKHLHVLSHTRAREVIEALLRKFLVVDDPRKFALFERAERHGQVYFRKLADDEQPLQLRLLAGPNEKDLSFILKENDSGEVNWDAFSMPELHNFLRILQREEEEHLRRILQKYSRCRQKIQEALHACPVG': [np.float32(0.9295897), np.float32(0.9389845), np.float32(0.92093974), np.float32(0.92486024), np.float32(0.9212753), np.float32(0.92418456), np.float32(0.9056275), np.float32(0.8807207), np.float32(0.8536255), np.float32(0.83687264), np.float32(0.84077674), np.float32(0.7866463), np.float32(0.7892152), np.float32(0.7685243), np.float32(0.7645316), np.float32(0.78102565), np.float32(0.75174797), np.float32(0.7218272), np.float32(0.714571), np.float32(0.75320226), np.float32(0.7831004), np.float32(0.8262069), np.float32(0.8368389), np.float32(0.8601414), np.float32(0.88187766), np.float32(0.90309274), np.float32(0.92012215), np.float32(0.9444981), np.float32(0.9483798), np.float32(0.9542651), np.float32(0.9524713), np.float32(0.9514983), np.float32(0.94902074), np.float32(0.9497211), np.float32(0.95099854), np.float32(0.951421), np.float32(0.9522678), np.float32(0.95244044), np.float32(0.951115), np.float32(0.94585943), np.float32(0.9362965), np.float32(0.91361517), np.float32(0.8631884), np.float32(0.8281415), np.float32(0.80177546), np.float32(0.79270536), np.float32(0.74511623), np.float32(0.70476913), np.float32(0.64586496), np.float32(0.6386463), np.float32(0.586105), np.float32(0.48336866), np.float32(0.47072238), np.float32(0.3952908), np.float32(0.3318315), np.float32(0.27688736), np.float32(0.27521294), np.float32(0.22615087), np.float32(0.21138169), np.float32(0.18986645), np.float32(0.16677266), np.float32(0.15212883), np.float32(0.12926328), np.float32(0.11179557), np.float32(0.10502358), np.float32(0.096478395), np.float32(0.08421167), np.float32(0.07738949), np.float32(0.079849444), np.float32(0.07141153), np.float32(0.066661544), np.float32(0.0593447), np.float32(0.06282323), np.float32(0.05987145), np.float32(0.059571296), np.float32(0.06503018), np.float32(0.067928694), np.float32(0.07115839), np.float32(0.07213571), np.float32(0.07386878), np.float32(0.06668973), np.float32(0.058710165), np.float32(0.051682916), np.float32(0.059913166), np.float32(0.055578966), np.float32(0.050698295), np.float32(0.05989452), np.float32(0.0732898), np.float32(0.08190756), np.float32(0.08032514), np.float32(0.088342085), np.float32(0.09025522), np.float32(0.08194141), np.float32(0.07554699), np.float32(0.0867962), np.float32(0.08866154), np.float32(0.08122064), np.float32(0.08163817), np.float32(0.091109835), np.float32(0.09520384), np.float32(0.093857504), np.float32(0.08646744), np.float32(0.09448127), np.float32(0.09885414), np.float32(0.100362934), np.float32(0.10596322), np.float32(0.11130666), np.float32(0.10332301), np.float32(0.09987994), np.float32(0.10171642), np.float32(0.102657765), np.float32(0.098116726), np.float32(0.09959783), np.float32(0.11513794), np.float32(0.13335404), np.float32(0.13568474), np.float32(0.13127656), np.float32(0.13288626), np.float32(0.12878034), np.float32(0.11404598), np.float32(0.11527661), np.float32(0.123874635), np.float32(0.12210464), np.float32(0.12446668), np.float32(0.14030807), np.float32(0.15931208), np.float32(0.17034249), np.float32(0.1962926), np.float32(0.20133168), np.float32(0.20213525), np.float32(0.19526322), np.float32(0.19446117), np.float32(0.18327856), np.float32(0.19671828), np.float32(0.2203581), np.float32(0.19394085), np.float32(0.18196577), np.float32(0.16509865), np.float32(0.1505777), np.float32(0.14994037), np.float32(0.17227784), np.float32(0.1817615), np.float32(0.17873235), np.float32(0.21676739), np.float32(0.2501616), np.float32(0.20155925), np.float32(0.19675596), np.float32(0.19553953), np.float32(0.1659525), np.float32(0.14323755), np.float32(0.12482884), np.float32(0.11897687), np.float32(0.107009664), np.float32(0.10145479), np.float32(0.10838632), np.float32(0.1134413), np.float32(0.09766723), np.float32(0.09653686), np.float32(0.11830505), np.float32(0.13279118), np.float32(0.11272516), np.float32(0.11823712), np.float32(0.14264677), np.float32(0.13200068), np.float32(0.12832445), np.float32(0.15986991), np.float32(0.18307751), np.float32(0.17251016), np.float32(0.17965603), np.float32(0.22306462), np.float32(0.23999186), np.float32(0.20102644), np.float32(0.20964162), np.float32(0.27872646), np.float32(0.25976917), np.float32(0.2208939), np.float32(0.269689), np.float32(0.3072907), np.float32(0.3180467), np.float32(0.3357454), np.float32(0.40010563), np.float32(0.46362007), np.float32(0.4929197), np.float32(0.50765324), np.float32(0.56306744), np.float32(0.55823493), np.float32(0.5627553), np.float32(0.59121007), np.float32(0.58075047)], 'MKSFLSKKSKKSSSSKESKHYDHGLFRTRFHRKKTHRPENPTLIVTESTEPSSENSQASRAEMDDHMLASLDEQKLREPTSPISPLRSSPSSSRFSSRFSSALKLSLPSSWHRHGRASSFHDGNRRRRAVSDTLPAHASYASTPVNRASISSARTSSSNVSLQRSPVESASDFGTHSMSHTRIPSDRSSGSFASRTSAADSVHSSTDHNKLAPVSSSYSASSNTSAEVSRPQSTRSSIGRASFEIDVCRLSDFENLKPSEGESANEFLERVQSIVPARFIAALLSTNNSPLHQMCLRMFFQNFRFNNEPLDMSLRKLLAICLLPRETQQIDRVLSAFSEQYYECNPNLYNSADECYILSFSLMILHTDAFNVNNRRKMTRSEFITNTNLPDILPEILECFYDNIVFTPFVHLEDDTPFSSNYESKESVISQLISGASISSFVKKHSLPKEYSHFDLSQQTNAVSNYRPNLKAILDEVLNCTISTTGTQQEIECATLHQAFLQAPSIQIISLRSQPKAFSCHFAPDPANESSAPAIVHVKVFKVGVLLQRDLKRKDIFASFREWGLMLTSSQLMFFRSVSKCNELLEQQRKHDMLARDTDSASQHSDPLIFEPPVESLNADYVVPLSNLIAYTDNSNGKRDHCFNVLRNKNEQFVLAAESDEEMNDWISRLNYVSAFATAGINLRGPCPKGEMSPVDSVSMSMSMSIGSMASSDTQEILARVSHEDGMELLRCSSYRTKTLQQRIKKLEVQLAECARVETVQRRNTYNLTCMMPVQSRTRNRLIHAASSLAHRMHQQMLHKARLERYLCVLRADLELDREFMDCLHNFFPERNSLPPESSSPNIAAAHDYANQLRRSLSTRSRLRCSVVEVPIIRKPTPPSTSTSTTSKPSAVASTTSNAPPESCTSQTSAAPTAAPSSPSLTRPSTR': [np.float32(0.9669986), np.float32(0.9661193), np.float32(0.96692485), np.float32(0.966607), np.float32(0.96586853), np.float32(0.96421117), np.float32(0.96125454), np.float32(0.9619717), np.float32(0.96357185), np.float32(0.96653193), np.float32(0.96551526), np.float32(0.9662184), np.float32(0.9633358), np.float32(0.96559036), np.float32(0.9679795), np.float32(0.96976715), np.float32(0.9684974), np.float32(0.96676743), np.float32(0.9706699), np.float32(0.9698948), np.float32(0.9698593), np.float32(0.97292894), np.float32(0.97370875), np.float32(0.97471344), np.float32(0.9756715), np.float32(0.9771189), np.float32(0.9775974), np.float32(0.97860944), np.float32(0.9769474), np.float32(0.97568464), np.float32(0.9745847), np.float32(0.97360796), np.float32(0.974281), np.float32(0.97360307), np.float32(0.9741366), np.float32(0.9756259), np.float32(0.9762138), np.float32(0.97731256), np.float32(0.9783562), np.float32(0.97915214), np.float32(0.97998124), np.float32(0.97969925), np.float32(0.98001236), np.float32(0.979937), np.float32(0.97943085), np.float32(0.9797727), np.float32(0.9792827), np.float32(0.9788189), np.float32(0.9789067), np.float32(0.978203), np.float32(0.9788521), np.float32(0.9774684), np.float32(0.97615504), np.float32(0.9753573), np.float32(0.9735684), np.float32(0.97201896), np.float32(0.9702222), np.float32(0.96746105), np.float32(0.96602404), np.float32(0.962315), np.float32(0.960972), np.float32(0.9585054), np.float32(0.95568347), np.float32(0.95615923), np.float32(0.9567059), np.float32(0.95944697), np.float32(0.95765156), np.float32(0.96150786), np.float32(0.9656471), np.float32(0.9649644), np.float32(0.9668951), np.float32(0.96730584), np.float32(0.9640933), np.float32(0.9686356), np.float32(0.9691565), np.float32(0.97194266), np.float32(0.9743843), np.float32(0.97528434), np.float32(0.97601026), np.float32(0.97679013), np.float32(0.9763638), np.float32(0.9778823), np.float32(0.9786205), np.float32(0.97883564), np.float32(0.9788923), np.float32(0.97799873), np.float32(0.97807777), np.float32(0.9782019), np.float32(0.97760916), np.float32(0.97746503), np.float32(0.9770658), np.float32(0.9764405), np.float32(0.97624606), np.float32(0.9762882), np.float32(0.9751431), np.float32(0.974377), np.float32(0.9750342), np.float32(0.9745702), np.float32(0.972638), np.float32(0.97296077), np.float32(0.97322357), np.float32(0.9739348), np.float32(0.97482896), np.float32(0.975556), np.float32(0.9765127), np.float32(0.9771589), np.float32(0.97714317), np.float32(0.9763901), np.float32(0.97695667), np.float32(0.9783518), np.float32(0.9776968), np.float32(0.9774524), np.float32(0.97844714), np.float32(0.9802649), np.float32(0.9797697), np.float32(0.9804174), np.float32(0.979784), np.float32(0.97864085), np.float32(0.98036915), np.float32(0.9790344), np.float32(0.9785301), np.float32(0.97967154), np.float32(0.98011017), np.float32(0.9786825), np.float32(0.9780341), np.float32(0.97845525), np.float32(0.9777475), np.float32(0.9774712), np.float32(0.97696155), np.float32(0.97695595), np.float32(0.97822696), np.float32(0.97814894), np.float32(0.97761077), np.float32(0.9777551), np.float32(0.97805756), np.float32(0.97910607), np.float32(0.9785486), np.float32(0.9784737), np.float32(0.9784524), np.float32(0.97793555), np.float32(0.9773845), np.float32(0.97681457), np.float32(0.97748864), np.float32(0.9783498), np.float32(0.9780149), np.float32(0.9774419), np.float32(0.97626096), np.float32(0.97619617), np.float32(0.97794276), np.float32(0.9770458), np.float32(0.97721475), np.float32(0.9770652), np.float32(0.9768549), np.float32(0.9765213), np.float32(0.97657657), np.float32(0.9766341), np.float32(0.9773487), np.float32(0.9771968), np.float32(0.9771682), np.float32(0.97622824), np.float32(0.97584087), np.float32(0.97714627), np.float32(0.97666526), np.float32(0.9776268), np.float32(0.9783382), np.float32(0.9776934), np.float32(0.9770735), np.float32(0.9765121), np.float32(0.9771031), np.float32(0.97742677), np.float32(0.9772578), np.float32(0.9775004), np.float32(0.9769726), np.float32(0.9770354), np.float32(0.9769688), np.float32(0.9774504), np.float32(0.97675085), np.float32(0.9775468), np.float32(0.97730803), np.float32(0.97691214), np.float32(0.97718495), np.float32(0.9778758), np.float32(0.9777378), np.float32(0.97865444), np.float32(0.9785542), np.float32(0.9775146), np.float32(0.9775443), np.float32(0.978429), np.float32(0.9785165), np.float32(0.9789659), np.float32(0.9785064), np.float32(0.9794326), np.float32(0.97859246), np.float32(0.97867674), np.float32(0.977949), np.float32(0.9771308), np.float32(0.977017), np.float32(0.9765993), np.float32(0.97660977), np.float32(0.9777248), np.float32(0.9773471), np.float32(0.9772299), np.float32(0.97765917), np.float32(0.97746104), np.float32(0.9763165), np.float32(0.97649264), np.float32(0.977279), np.float32(0.9761011), np.float32(0.9755701), np.float32(0.97504675), np.float32(0.9737499), np.float32(0.9742217), np.float32(0.97433656), np.float32(0.9745662), np.float32(0.9745924), np.float32(0.974896), np.float32(0.9754944), np.float32(0.97553605), np.float32(0.9757319), np.float32(0.9763014), np.float32(0.97608507), np.float32(0.97499675), np.float32(0.97524047), np.float32(0.97365755), np.float32(0.9724868), np.float32(0.97219354), np.float32(0.97040915), np.float32(0.96968174), np.float32(0.9706194), np.float32(0.9647892), np.float32(0.95792747), np.float32(0.95250016), np.float32(0.9447731), np.float32(0.93196255), np.float32(0.9232379), np.float32(0.9033899), np.float32(0.8823254), np.float32(0.8641139), np.float32(0.8385851), np.float32(0.8076216), np.float32(0.7937884), np.float32(0.7686654), np.float32(0.70823926), np.float32(0.66343325), np.float32(0.6393652), np.float32(0.625159), np.float32(0.5758827), np.float32(0.53177816), np.float32(0.5298995), np.float32(0.4859672), np.float32(0.48238602), np.float32(0.47729248), np.float32(0.38466707), np.float32(0.35798585), np.float32(0.3494986), np.float32(0.31099784), np.float32(0.24282502), np.float32(0.27260122), np.float32(0.28778738), np.float32(0.24273278), np.float32(0.24357426), np.float32(0.23687334), np.float32(0.23900269), np.float32(0.21038765), np.float32(0.18233721), np.float32(0.1750702), np.float32(0.16829069), np.float32(0.14836064), np.float32(0.12806071), np.float32(0.11613848), np.float32(0.09645167), np.float32(0.08188393), np.float32(0.06874898), np.float32(0.06266556), np.float32(0.058139063), np.float32(0.060712725), np.float32(0.06934928), np.float32(0.062845), np.float32(0.05729789), np.float32(0.058045104), np.float32(0.058122355), np.float32(0.0523898), np.float32(0.050102923), np.float32(0.049589764), np.float32(0.044934273), np.float32(0.04304012), np.float32(0.03996474), np.float32(0.03822792), np.float32(0.034977797), np.float32(0.03684585), np.float32(0.03516938), np.float32(0.035828162), np.float32(0.041623496), np.float32(0.043074984), np.float32(0.048636425), np.float32(0.053322855), np.float32(0.062408924), np.float32(0.061054707), np.float32(0.05609614), np.float32(0.05175835), np.float32(0.04778115), np.float32(0.043895617), np.float32(0.038492575), np.float32(0.043271992), np.float32(0.04676063), np.float32(0.041147698), np.float32(0.0375917), np.float32(0.041920945), np.float32(0.04533618), np.float32(0.03990571), np.float32(0.040843774), np.float32(0.04271011), np.float32(0.04664032), np.float32(0.049330547), np.float32(0.05084856), np.float32(0.054414358), np.float32(0.05319623), np.float32(0.052713983), np.float32(0.04485647), np.float32(0.043531395), np.float32(0.041564226), np.float32(0.035301346), np.float32(0.03297471), np.float32(0.03434293), np.float32(0.034406263), np.float32(0.033792067), np.float32(0.03702122), np.float32(0.041361947), np.float32(0.042511582), np.float32(0.044287067), np.float32(0.045957122), np.float32(0.050679825), np.float32(0.05336898), np.float32(0.06250543), np.float32(0.06946137), np.float32(0.07922636), np.float32(0.074916326), np.float32(0.07472585), np.float32(0.0758274), np.float32(0.07536041), np.float32(0.07408267), np.float32(0.073058456), np.float32(0.07438788), np.float32(0.071226366), np.float32(0.06346908), np.float32(0.06436627), np.float32(0.06868943), np.float32(0.061252505), np.float32(0.061455067), np.float32(0.061653793), np.float32(0.05977987), np.float32(0.051459275), np.float32(0.048701752), np.float32(0.048142422), np.float32(0.045548636), np.float32(0.040207375), np.float32(0.041419134), np.float32(0.038913187), np.float32(0.03508831), np.float32(0.034849677), np.float32(0.03517179), np.float32(0.041324705), np.float32(0.04274544), np.float32(0.04669913), np.float32(0.048978176), np.float32(0.054476745), np.float32(0.056084543), np.float32(0.06528044), np.float32(0.07582129), np.float32(0.08929018), np.float32(0.10156577), np.float32(0.10994865), np.float32(0.11472613), np.float32(0.13370492), np.float32(0.1493816), np.float32(0.1631936), np.float32(0.18172547), np.float32(0.17267174), np.float32(0.16462845), np.float32(0.18705139), np.float32(0.16149399), np.float32(0.14896685), np.float32(0.1494488), np.float32(0.15276521), np.float32(0.15222968), np.float32(0.13196295), np.float32(0.11821073), np.float32(0.11797607), np.float32(0.09361756), np.float32(0.07679747), np.float32(0.08459284), np.float32(0.07831321), np.float32(0.075665504), np.float32(0.07064442), np.float32(0.057014033), np.float32(0.06059645), np.float32(0.06213107), np.float32(0.060551807), np.float32(0.056712277), np.float32(0.05263979), np.float32(0.047646634), np.float32(0.054993205), np.float32(0.054965064), np.float32(0.05534112), np.float32(0.061172776), np.float32(0.075823374), np.float32(0.078992784), np.float32(0.078313194), np.float32(0.10095107), np.float32(0.13895164), np.float32(0.13826561), np.float32(0.1601873), np.float32(0.17795968), np.float32(0.21761294), np.float32(0.22378157), np.float32(0.25102258), np.float32(0.26431257), np.float32(0.26996765), np.float32(0.24593596), np.float32(0.23202164), np.float32(0.32092085), np.float32(0.33125693), np.float32(0.31120327), np.float32(0.2998917), np.float32(0.32096887), np.float32(0.33573705), np.float32(0.25798774), np.float32(0.24720474), np.float32(0.21972813), np.float32(0.19249086), np.float32(0.16866925), np.float32(0.20543782), np.float32(0.17752051), np.float32(0.17956714), np.float32(0.15938695), np.float32(0.14885384), np.float32(0.1607882), np.float32(0.1564346), np.float32(0.15657686), np.float32(0.1430214), np.float32(0.16341813), np.float32(0.20034307), np.float32(0.19501159), np.float32(0.16631079), np.float32(0.17107674), np.float32(0.16115844), np.float32(0.17125358), np.float32(0.17730646), np.float32(0.18840483), np.float32(0.20496802), np.float32(0.21406293), np.float32(0.21193315), np.float32(0.21170491), np.float32(0.2258417), np.float32(0.2306835), np.float32(0.20402971), np.float32(0.2013621), np.float32(0.19701956), np.float32(0.1626715), np.float32(0.15795174), np.float32(0.16949849), np.float32(0.16398835), np.float32(0.17922522), np.float32(0.17815892), np.float32(0.19163196), np.float32(0.1594189), np.float32(0.14480932), np.float32(0.13117643), np.float32(0.10450343), np.float32(0.09155579), np.float32(0.08146779), np.float32(0.07588516), np.float32(0.07736372), np.float32(0.074386664), np.float32(0.07422503), np.float32(0.079896964), np.float32(0.08369063), np.float32(0.08754773), np.float32(0.09405965), np.float32(0.09010533), np.float32(0.08582721), np.float32(0.077676825), np.float32(0.08311157), np.float32(0.07863523), np.float32(0.066394515), np.float32(0.06553989), np.float32(0.07114841), np.float32(0.06429459), np.float32(0.05722565), np.float32(0.059913952), np.float32(0.06804953), np.float32(0.060648292), np.float32(0.06550137), np.float32(0.06933847), np.float32(0.07070975), np.float32(0.07125737), np.float32(0.06875921), np.float32(0.06101881), np.float32(0.05832134), np.float32(0.053812716), np.float32(0.055038646), np.float32(0.05420523), np.float32(0.056726396), np.float32(0.057978462), np.float32(0.06937669), np.float32(0.08328488), np.float32(0.09440138), np.float32(0.09393601), np.float32(0.09958981), np.float32(0.10406655), np.float32(0.09992874), np.float32(0.111603305), np.float32(0.13448925), np.float32(0.14711052), np.float32(0.15271665), np.float32(0.17129317), np.float32(0.20072839), np.float32(0.2521963), np.float32(0.28280538), np.float32(0.2829379), np.float32(0.28869), np.float32(0.29934967), np.float32(0.290532), np.float32(0.28268903), np.float32(0.2818152), np.float32(0.27841446), np.float32(0.22204693), np.float32(0.20612638), np.float32(0.16137347), np.float32(0.15532942), np.float32(0.14287864), np.float32(0.1322758), np.float32(0.12656635), np.float32(0.13577542), np.float32(0.124839276), np.float32(0.11582119), np.float32(0.110772975), np.float32(0.10986088), np.float32(0.11600727), np.float32(0.10295012), np.float32(0.096529655), np.float32(0.08118586), np.float32(0.07382515), np.float32(0.06513628), np.float32(0.0575759), np.float32(0.05300323), np.float32(0.05748248), np.float32(0.05823064), np.float32(0.060100567), np.float32(0.065155864), np.float32(0.089098886), np.float32(0.092836276), np.float32(0.09251066), np.float32(0.08725884), np.float32(0.07706923), np.float32(0.075112015), np.float32(0.08327094), np.float32(0.087335184), np.float32(0.08940125), np.float32(0.09337814), np.float32(0.08756974), np.float32(0.078258), np.float32(0.06784892), np.float32(0.07150818), np.float32(0.06494807), np.float32(0.06021469), np.float32(0.051325493), np.float32(0.047243156), np.float32(0.0576393), np.float32(0.05475746), np.float32(0.05263047), np.float32(0.057206523), np.float32(0.06298733), np.float32(0.057548206), np.float32(0.057895612), np.float32(0.06512699), np.float32(0.06887558), np.float32(0.06749699), np.float32(0.076370075), np.float32(0.09991051), np.float32(0.09746141), np.float32(0.10659665), np.float32(0.118302114), np.float32(0.11753103), np.float32(0.13149053), np.float32(0.15126388), np.float32(0.17776124), np.float32(0.1877111), np.float32(0.23462974), np.float32(0.34897527), np.float32(0.41248935), np.float32(0.50898325), np.float32(0.5529091), np.float32(0.6323435), np.float32(0.64995605), np.float32(0.6563585), np.float32(0.69083005), np.float32(0.7387182), np.float32(0.73534626), np.float32(0.7612095), np.float32(0.77551115), np.float32(0.7068447), np.float32(0.66104585), np.float32(0.636262), np.float32(0.61178654), np.float32(0.61450267), np.float32(0.6016399), np.float32(0.61273015), np.float32(0.6111144), np.float32(0.5852874), np.float32(0.55362856), np.float32(0.5413421), np.float32(0.52245724), np.float32(0.42574197), np.float32(0.35509583), np.float32(0.26933387), np.float32(0.24970168), np.float32(0.22062233), np.float32(0.20771195), np.float32(0.2038875), np.float32(0.20130152), np.float32(0.19312367), np.float32(0.18415248), np.float32(0.17777957), np.float32(0.18543807), np.float32(0.1687057), np.float32(0.15378924), np.float32(0.13544507), np.float32(0.12528302), np.float32(0.12730385), np.float32(0.10829098), np.float32(0.096691795), np.float32(0.09293804), np.float32(0.09293994), np.float32(0.08155582), np.float32(0.10603436), np.float32(0.117136896), np.float32(0.13439348), np.float32(0.1449774), np.float32(0.1442194), np.float32(0.1636098), np.float32(0.14323737), np.float32(0.14378773), np.float32(0.1375556), np.float32(0.14281365), np.float32(0.12660284), np.float32(0.12319457), np.float32(0.10913006), np.float32(0.09618517), np.float32(0.11196858), np.float32(0.11519274), np.float32(0.10526864), np.float32(0.0983327), np.float32(0.10570995), np.float32(0.10402231), np.float32(0.11328675), np.float32(0.10391679), np.float32(0.11612883), np.float32(0.11225688), np.float32(0.11321888), np.float32(0.09431085), np.float32(0.080395035), np.float32(0.07188462), np.float32(0.065512426), np.float32(0.05937033), np.float32(0.058185387), np.float32(0.061606403), np.float32(0.06319471), np.float32(0.067097016), np.float32(0.06715311), np.float32(0.07355031), np.float32(0.07413313), np.float32(0.08794891), np.float32(0.09624795), np.float32(0.10285151), np.float32(0.14561938), np.float32(0.17795292), np.float32(0.22710404), np.float32(0.2901271), np.float32(0.31349406), np.float32(0.3185464), np.float32(0.31924736), np.float32(0.3616562), np.float32(0.3783578), np.float32(0.44543555), np.float32(0.51910615), np.float32(0.534956), np.float32(0.5548024), np.float32(0.5902794), np.float32(0.6592766), np.float32(0.6607129), np.float32(0.6845077), np.float32(0.6589355), np.float32(0.66771626), np.float32(0.67061746), np.float32(0.6736157), np.float32(0.6174759), np.float32(0.6358595), np.float32(0.6762422), np.float32(0.6429529), np.float32(0.64882594), np.float32(0.61409616), np.float32(0.6193753), np.float32(0.60803384), np.float32(0.57720786), np.float32(0.5641673), np.float32(0.5890797), np.float32(0.5984922), np.float32(0.600691), np.float32(0.5313721), np.float32(0.5072226), np.float32(0.52451444), np.float32(0.48400342), np.float32(0.4888357), np.float32(0.43685994), np.float32(0.3659741), np.float32(0.33785746), np.float32(0.2892963), np.float32(0.25131047), np.float32(0.23166947), np.float32(0.2136563), np.float32(0.20372182), np.float32(0.20286937), np.float32(0.22075363), np.float32(0.1956821), np.float32(0.19399266), np.float32(0.21548589), np.float32(0.21827403), np.float32(0.20900112), np.float32(0.20898913), np.float32(0.21925694), np.float32(0.21434169), np.float32(0.18317589), np.float32(0.22483078), np.float32(0.21559726), np.float32(0.18515317), np.float32(0.15647802), np.float32(0.15421392), np.float32(0.14944439), np.float32(0.14187565), np.float32(0.13918258), np.float32(0.15013082), np.float32(0.14908391), np.float32(0.13619386), np.float32(0.16446869), np.float32(0.16868041), np.float32(0.15413955), np.float32(0.16084592), np.float32(0.1456392), np.float32(0.14961016), np.float32(0.14280723), np.float32(0.15044083), np.float32(0.17522079), np.float32(0.17897844), np.float32(0.18434304), np.float32(0.18942203), np.float32(0.19610882), np.float32(0.19828936), np.float32(0.17293021), np.float32(0.19616023), np.float32(0.19957545), np.float32(0.20112051), np.float32(0.22777216), np.float32(0.26197457), np.float32(0.26730832), np.float32(0.29740378), np.float32(0.3140522), np.float32(0.33902428), np.float32(0.33387598), np.float32(0.30293566), np.float32(0.2682063), np.float32(0.25956473), np.float32(0.267601), np.float32(0.21972086), np.float32(0.2022777), np.float32(0.17345768), np.float32(0.18888141), np.float32(0.16545282), np.float32(0.14207909), np.float32(0.16055432), np.float32(0.1784947), np.float32(0.17635936), np.float32(0.17812158), np.float32(0.19074647), np.float32(0.19213098), np.float32(0.19615535), np.float32(0.19940777), np.float32(0.20652835), np.float32(0.1932142), np.float32(0.17892408), np.float32(0.19629644), np.float32(0.1872981), np.float32(0.16599163), np.float32(0.14793554), np.float32(0.15727912), np.float32(0.15600805), np.float32(0.13704902), np.float32(0.15541416), np.float32(0.15884154), np.float32(0.15029876), np.float32(0.12597121), np.float32(0.15263757), np.float32(0.16003829), np.float32(0.15137203), np.float32(0.13411272), np.float32(0.13982815), np.float32(0.15076894), np.float32(0.14119796), np.float32(0.11851012), np.float32(0.117161304), np.float32(0.11365714), np.float32(0.0934566), np.float32(0.09380202), np.float32(0.1052621), np.float32(0.12385367), np.float32(0.12270121), np.float32(0.13167918), np.float32(0.1498462), np.float32(0.17222086), np.float32(0.18545263), np.float32(0.1992234), np.float32(0.28911674), np.float32(0.30730218), np.float32(0.321457), np.float32(0.39860716), np.float32(0.4899581), np.float32(0.5385128), np.float32(0.55497646), np.float32(0.63498694), np.float32(0.67800146), np.float32(0.7070861), np.float32(0.7136704), np.float32(0.75532055), np.float32(0.7594588), np.float32(0.74138415), np.float32(0.77482206), np.float32(0.8115515), np.float32(0.80705273), np.float32(0.81092244), np.float32(0.8222515), np.float32(0.85279876), np.float32(0.8547171), np.float32(0.82245785), np.float32(0.7937174), np.float32(0.7102108), np.float32(0.68131495), np.float32(0.69912386), np.float32(0.70711124), np.float32(0.6917543), np.float32(0.6734207), np.float32(0.6390993), np.float32(0.6112729), np.float32(0.5694879), np.float32(0.54645336), np.float32(0.4656472), np.float32(0.457127), np.float32(0.4425065), np.float32(0.46510145), np.float32(0.47402576), np.float32(0.4638402), np.float32(0.4689925), np.float32(0.5013418), np.float32(0.5500517), np.float32(0.58275515), np.float32(0.64643157), np.float32(0.7282956), np.float32(0.7691799), np.float32(0.7939149), np.float32(0.83168197), np.float32(0.8733368), np.float32(0.8980206), np.float32(0.916246), np.float32(0.9215424), np.float32(0.93934804), np.float32(0.95684737), np.float32(0.9636014), np.float32(0.96783876), np.float32(0.97330326), np.float32(0.976503), np.float32(0.97763216), np.float32(0.9789298), np.float32(0.97915864), np.float32(0.98000735), np.float32(0.98087007), np.float32(0.98110217), np.float32(0.9810073), np.float32(0.9817422), np.float32(0.981817), np.float32(0.9821545), np.float32(0.98184055), np.float32(0.9820648), np.float32(0.9821744), np.float32(0.98240787), np.float32(0.98233634), np.float32(0.98270446), np.float32(0.9826057), np.float32(0.98301506), np.float32(0.9827088), np.float32(0.9827892), np.float32(0.98300445), np.float32(0.98284274), np.float32(0.9835158), np.float32(0.9838471), np.float32(0.98389995), np.float32(0.9834643), np.float32(0.9830862), np.float32(0.98284745), np.float32(0.98251814), np.float32(0.9815103), np.float32(0.9816297), np.float32(0.98096174), np.float32(0.9810105), np.float32(0.9809125), np.float32(0.9804285), np.float32(0.97957855), np.float32(0.98030925), np.float32(0.9799524), np.float32(0.9789234), np.float32(0.9786289), np.float32(0.9780944), np.float32(0.9779245), np.float32(0.9778045), np.float32(0.9759746), np.float32(0.9749843), np.float32(0.97457063), np.float32(0.9741011), np.float32(0.9731357)], 'MTRPRENECYPLEVLAAGGDGLVVGSHGGDLYISGQRYDLKRVCGAAVACAKQSLIVVLTLQKEAVVLSRDVSTDVWKEVARHLMPKRPTSAVFAIARQQVVVADAFGDVYALPIASSLNLRDDQTQAEVLILGHFSTVTSLALKDSLIASADRDAKLRISRFPDSFVIESFCVAHQDFITCVQWIGTKRIISGAGDGTLRCWNAADGSLLNTVDIRDHIPRHSNEENTREEKWDLIELLQTSRCYRDEGR': [np.float32(0.49247965), np.float32(0.4825246), np.float32(0.42918053), np.float32(0.35950106), np.float32(0.3544862), np.float32(0.37005043), np.float32(0.35694766), np.float32(0.34644282), np.float32(0.34805942), np.float32(0.34134626), np.float32(0.27707395), np.float32(0.26800296), np.float32(0.20022403), np.float32(0.16908668), np.float32(0.12518205), np.float32(0.1049658), np.float32(0.09489122), np.float32(0.08357841), np.float32(0.0706894), np.float32(0.061304074), np.float32(0.05169501), np.float32(0.04849288), np.float32(0.04940586), np.float32(0.048822887), np.float32(0.05122028), np.float32(0.06541317), np.float32(0.07278602), np.float32(0.078497946), np.float32(0.06731881), np.float32(0.07067229), np.float32(0.07731719), np.float32(0.07079523), np.float32(0.06732387), np.float32(0.0651478), np.float32(0.06848138), np.float32(0.07143312), np.float32(0.06812129), np.float32(0.07397324), np.float32(0.072986305), np.float32(0.06379658), np.float32(0.06780689), np.float32(0.065658726), np.float32(0.054876223), np.float32(0.058260962), np.float32(0.058442917), np.float32(0.05772014), np.float32(0.052542787), np.float32(0.046338648), np.float32(0.04519608), np.float32(0.040530585), np.float32(0.041983146), np.float32(0.041623883), np.float32(0.045180693), np.float32(0.041482452), np.float32(0.039779074), np.float32(0.044231627), np.float32(0.045270033), np.float32(0.043377064), np.float32(0.04830857), np.float32(0.05820781), np.float32(0.06024306), np.float32(0.06462597), np.float32(0.065992914), np.float32(0.07913167), np.float32(0.07145701), np.float32(0.05673094), np.float32(0.06365977), np.float32(0.07112719), np.float32(0.06573414), np.float32(0.06887944), np.float32(0.08695578), np.float32(0.101868965), np.float32(0.09156033), np.float32(0.088701546), np.float32(0.09513813), np.float32(0.101895824), np.float32(0.10526192), np.float32(0.11270515), np.float32(0.12008838), np.float32(0.122271724), np.float32(0.12539102), np.float32(0.12764615), np.float32(0.10776868), np.float32(0.08676322), np.float32(0.08313492), np.float32(0.07662477), np.float32(0.075383216), np.float32(0.07320523), np.float32(0.074951366), np.float32(0.08212526), np.float32(0.06794822), np.float32(0.0654911), np.float32(0.07228249), np.float32(0.079624094), np.float32(0.070527785), np.float32(0.061621632), np.float32(0.06385635), np.float32(0.06641776), np.float32(0.05725716), np.float32(0.04758302), np.float32(0.040887572), np.float32(0.035159912), np.float32(0.03475714), np.float32(0.032285366), np.float32(0.031059818), np.float32(0.03027924), np.float32(0.033370078), np.float32(0.03431681), np.float32(0.042446874), np.float32(0.043915637), np.float32(0.048671942), np.float32(0.052485783), np.float32(0.058255654), np.float32(0.07410853), np.float32(0.08352916), np.float32(0.08988017), np.float32(0.08434697), np.float32(0.08162789), np.float32(0.08026827), np.float32(0.07073148), np.float32(0.06327344), np.float32(0.06435297), np.float32(0.06677538), np.float32(0.069618136), np.float32(0.068132445), np.float32(0.07239358), np.float32(0.06982024), np.float32(0.0705667), np.float32(0.07332275), np.float32(0.07563465), np.float32(0.07258669), np.float32(0.07171855), np.float32(0.06480222), np.float32(0.06781668), np.float32(0.06562963), np.float32(0.054015025), np.float32(0.047056146), np.float32(0.03946293), np.float32(0.03547929), np.float32(0.033940464), np.float32(0.034536336), np.float32(0.036481168), np.float32(0.042767197), np.float32(0.05035074), np.float32(0.055439543), np.float32(0.063372806), np.float32(0.064315565), np.float32(0.0701569), np.float32(0.07057975), np.float32(0.073364936), np.float32(0.07792674), np.float32(0.08252099), np.float32(0.0891232), np.float32(0.097781174), np.float32(0.09875552), np.float32(0.0980053), np.float32(0.10217763), np.float32(0.09085797), np.float32(0.09223522), np.float32(0.08822769), np.float32(0.08383829), np.float32(0.08045603), np.float32(0.07386627), np.float32(0.07717687), np.float32(0.07854243), np.float32(0.077329665), np.float32(0.06744533), np.float32(0.05728868), np.float32(0.05450967), np.float32(0.053622108), np.float32(0.04998442), np.float32(0.0440707), np.float32(0.04532222), np.float32(0.043913692), np.float32(0.03893113), np.float32(0.039317857), np.float32(0.03620522), np.float32(0.035955932), np.float32(0.03650153), np.float32(0.036729883), np.float32(0.03712814), np.float32(0.04006751), np.float32(0.041124355), np.float32(0.044187482), np.float32(0.049637824), np.float32(0.058447137), np.float32(0.067858286), np.float32(0.07003058), np.float32(0.069913216), np.float32(0.07136163), np.float32(0.06309944), np.float32(0.06396426), np.float32(0.069668986), np.float32(0.06797553), np.float32(0.08293661), np.float32(0.09875241), np.float32(0.112438396), np.float32(0.1183861), np.float32(0.11619781), np.float32(0.12460201), np.float32(0.12699972), np.float32(0.11933852), np.float32(0.11033191), np.float32(0.11727948), np.float32(0.11986285), np.float32(0.115454815), np.float32(0.12301929), np.float32(0.12370675), np.float32(0.12151193), np.float32(0.12127559), np.float32(0.15415193), np.float32(0.16929816), np.float32(0.21723317), np.float32(0.25926307), np.float32(0.29436314), np.float32(0.33587885), np.float32(0.3266599), np.float32(0.3231794), np.float32(0.319719), np.float32(0.32832247), np.float32(0.305625), np.float32(0.31190807), np.float32(0.33573475), np.float32(0.33387282), np.float32(0.30136466), np.float32(0.2657405), np.float32(0.2628748), np.float32(0.2386304), np.float32(0.20611021), np.float32(0.19850078), np.float32(0.19722565), np.float32(0.19939202), np.float32(0.216564), np.float32(0.20442618), np.float32(0.20150249), np.float32(0.19918239), np.float32(0.1983162), np.float32(0.18406308), np.float32(0.1799677), np.float32(0.17722084), np.float32(0.18506706), np.float32(0.23148975), np.float32(0.2504286), np.float32(0.24957064), np.float32(0.25931922), np.float32(0.27114078), np.float32(0.27864498), np.float32(0.3109325), np.float32(0.34641618), np.float32(0.35123545), np.float32(0.333701)], 'MEKTTLKVRCQRIGCDATFSEDDNPDGSCRYHDSGPIFHDGTKEWSCCKKRSHDFSLFLEIPGCKTGKHTAVKQVIAPVKKNTTPSPTVVSSTNASSKDSCSRCRQGFFCSEHGSQSKPVSIVDKSPNLVGDASAVNNSNVQAPKPKKIVDINEPQTCKNKGCGQTFKEKDNHDTACSYHPGPAVFHDRMRGWKCCDIHVKEFDEFMNIPPCTKGWHSADPES': [np.float32(0.5508484), np.float32(0.48765612), np.float32(0.5027962), np.float32(0.4660811), np.float32(0.43595555), np.float32(0.41955644), np.float32(0.37370628), np.float32(0.31906918), np.float32(0.33180436), np.float32(0.35382393), np.float32(0.34971857), np.float32(0.39255852), np.float32(0.41465405), np.float32(0.4162675), np.float32(0.41932514), np.float32(0.37571764), np.float32(0.36258152), np.float32(0.338853), np.float32(0.34738034), np.float32(0.32028458), np.float32(0.32341912), np.float32(0.3124498), np.float32(0.35706973), np.float32(0.37412322), np.float32(0.3764693), np.float32(0.41633463), np.float32(0.4266315), np.float32(0.46282557), np.float32(0.40712118), np.float32(0.4029448), np.float32(0.4010139), np.float32(0.40384224), np.float32(0.39104763), np.float32(0.36376), np.float32(0.32979694), np.float32(0.2995594), np.float32(0.2930676), np.float32(0.28443867), np.float32(0.2779607), np.float32(0.28582028), np.float32(0.28956118), np.float32(0.31589207), np.float32(0.30263686), np.float32(0.27890038), np.float32(0.26908273), np.float32(0.2578367), np.float32(0.22999276), np.float32(0.21277913), np.float32(0.22344945), np.float32(0.22975463), np.float32(0.24282573), np.float32(0.24666108), np.float32(0.24219495), np.float32(0.2758442), np.float32(0.3140036), np.float32(0.31730056), np.float32(0.31856093), np.float32(0.33915335), np.float32(0.3236169), np.float32(0.37687594), np.float32(0.42358354), np.float32(0.46874264), np.float32(0.4853074), np.float32(0.48712862), np.float32(0.52778405), np.float32(0.5345315), np.float32(0.5644895), np.float32(0.59366614), np.float32(0.65666175), np.float32(0.70245713), np.float32(0.7255199), np.float32(0.78036016), np.float32(0.8158036), np.float32(0.8520909), np.float32(0.8568467), np.float32(0.8613064), np.float32(0.8807115), np.float32(0.8866904), np.float32(0.89185697), np.float32(0.9124226), np.float32(0.9111108), np.float32(0.9229822), np.float32(0.93684214), np.float32(0.95045257), np.float32(0.95706886), np.float32(0.96111304), np.float32(0.96296847), np.float32(0.96452177), np.float32(0.9655457), np.float32(0.9656731), np.float32(0.96662116), np.float32(0.9660565), np.float32(0.96204466), np.float32(0.95989656), np.float32(0.9554393), np.float32(0.94613093), np.float32(0.9414702), np.float32(0.93818146), np.float32(0.938275), np.float32(0.93228394), np.float32(0.925403), np.float32(0.90868604), np.float32(0.89739144), np.float32(0.88700897), np.float32(0.9027686), np.float32(0.8719048), np.float32(0.85903144), np.float32(0.8506222), np.float32(0.82206863), np.float32(0.78674436), np.float32(0.7726743), np.float32(0.7610266), np.float32(0.74180835), np.float32(0.75248903), np.float32(0.70025647), np.float32(0.7651829), np.float32(0.79557985), np.float32(0.8252215), np.float32(0.8918511), np.float32(0.91982913), np.float32(0.92746437), np.float32(0.9290981), np.float32(0.9520563), np.float32(0.96105194), np.float32(0.9668805), np.float32(0.9669902), np.float32(0.96693635), np.float32(0.96676093), np.float32(0.966279), np.float32(0.96654654), np.float32(0.9696331), np.float32(0.96929806), np.float32(0.969118), np.float32(0.97067314), np.float32(0.97100306), np.float32(0.9708035), np.float32(0.970192), np.float32(0.96800965), np.float32(0.9714668), np.float32(0.97186816), np.float32(0.967478), np.float32(0.96405226), np.float32(0.959516), np.float32(0.9595115), np.float32(0.95504725), np.float32(0.9551989), np.float32(0.94531405), np.float32(0.94007236), np.float32(0.93262565), np.float32(0.9341459), np.float32(0.9302684), np.float32(0.93233263), np.float32(0.8990893), np.float32(0.87774324), np.float32(0.8455904), np.float32(0.811019), np.float32(0.80878437), np.float32(0.7470277), np.float32(0.7133495), np.float32(0.73899573), np.float32(0.78484994), np.float32(0.7626999), np.float32(0.7622756), np.float32(0.7817298), np.float32(0.75136536), np.float32(0.67511797), np.float32(0.64141566), np.float32(0.5844241), np.float32(0.50795925), np.float32(0.4473511), np.float32(0.44129878), np.float32(0.38572443), np.float32(0.39702266), np.float32(0.39015913), np.float32(0.3647497), np.float32(0.41430306), np.float32(0.39349884), np.float32(0.4109452), np.float32(0.40645424), np.float32(0.40977275), np.float32(0.3607549), np.float32(0.33115408), np.float32(0.29538262), np.float32(0.23832871), np.float32(0.21751308), np.float32(0.1873683), np.float32(0.17372666), np.float32(0.1651413), np.float32(0.15397394), np.float32(0.16768707), np.float32(0.16613844), np.float32(0.16203919), np.float32(0.16542254), np.float32(0.16398063), np.float32(0.17411079), np.float32(0.19093312), np.float32(0.21020292), np.float32(0.21851128), np.float32(0.23451765), np.float32(0.23070051), np.float32(0.22529125), np.float32(0.22093168), np.float32(0.23968296), np.float32(0.27715465), np.float32(0.31551978), np.float32(0.37541515), np.float32(0.43239468), np.float32(0.48902297), np.float32(0.55711365), np.float32(0.5845004), np.float32(0.6575489), np.float32(0.72133315), np.float32(0.75790936), np.float32(0.7502564), np.float32(0.7622389), np.float32(0.7680237), np.float32(0.77523124), np.float32(0.7451028), np.float32(0.75069076), np.float32(0.80740917), np.float32(0.8510609), np.float32(0.86840534), np.float32(0.86287665)], 'MLTARSGHILHPEYLQPLPSTPISPIELDAKKSPLALLAQTCSQIGKPDPPPSSKLSSVTSNGSSEKESKSGPLKMSDIGVDDKSSFKPYSKPSDKKDSSSGGDKSGFRVPSATCQPFTPRTGSPNSSTSASPMPSEGKCGDRDDKKEADSNKGGPADGSGTTSHSRISVSCGGINVEVNQHQETTPGTKTSSSESPSVTSVSSASVLGSGLVAPVSPYKPGQTVFPLPPAGMTYPGSLAGAYAGYPQHFLPHGGSLVNAQLASSLGCSKAGSSPLAGASPPSIMSASLCRDPYCLSYHCASHLAGAASASCTHESAAAAAAAASALKSGYPLMYQTHPMHGVHPSAPTFSGHPLYPYGFMLPNDPLPHVCNWVSANGPCDKRFSSSEELLNHLRTHTAFTGADKLISGYPGSSSLASAAAAAMACHMHMPPSGAPGSPGTLALRSPHHALGLSSRYHPYSKSPLQSPGAPVPVPAATGPYYSPYALYGQRLTTASALGYQ': [np.float32(0.96998805), np.float32(0.9700467), np.float32(0.97620493), np.float32(0.97562194), np.float32(0.9744689), np.float32(0.97298235), np.float32(0.97250426), np.float32(0.9740606), np.float32(0.97179854), np.float32(0.96769005), np.float32(0.96753025), np.float32(0.9659669), np.float32(0.96545136), np.float32(0.95671266), np.float32(0.95786566), np.float32(0.9609096), np.float32(0.9661411), np.float32(0.9640479), np.float32(0.9621955), np.float32(0.96308976), np.float32(0.96155405), np.float32(0.9539844), np.float32(0.9462426), np.float32(0.9490156), np.float32(0.95013833), np.float32(0.9582231), np.float32(0.9586158), np.float32(0.9572271), np.float32(0.9585665), np.float32(0.95844877), np.float32(0.95579964), np.float32(0.95348614), np.float32(0.9560717), np.float32(0.95505804), np.float32(0.9544485), np.float32(0.95449835), np.float32(0.96217275), np.float32(0.96502364), np.float32(0.9621795), np.float32(0.9664099), np.float32(0.96794844), np.float32(0.966937), np.float32(0.9667116), np.float32(0.96857387), np.float32(0.9696455), np.float32(0.97314644), np.float32(0.97617424), np.float32(0.97731245), np.float32(0.97922647), np.float32(0.97969157), np.float32(0.9812992), np.float32(0.9814015), np.float32(0.98130965), np.float32(0.98149765), np.float32(0.9817992), np.float32(0.98188317), np.float32(0.98167545), np.float32(0.98068273), np.float32(0.9812429), np.float32(0.9808841), np.float32(0.98074305), np.float32(0.98105675), np.float32(0.9813859), np.float32(0.9817457), np.float32(0.9814858), np.float32(0.9809761), np.float32(0.98124677), np.float32(0.981059), np.float32(0.9801979), np.float32(0.9808585), np.float32(0.98101556), np.float32(0.9803996), np.float32(0.9802919), np.float32(0.97996485), np.float32(0.979389), np.float32(0.979889), np.float32(0.97967106), np.float32(0.97971696), np.float32(0.98031825), np.float32(0.9803026), np.float32(0.9802199), np.float32(0.980253), np.float32(0.97966236), np.float32(0.97948325), np.float32(0.97971916), np.float32(0.9799612), np.float32(0.9790493), np.float32(0.97952145), np.float32(0.9793993), np.float32(0.9797862), np.float32(0.9798728), np.float32(0.9797631), np.float32(0.9800409), np.float32(0.98019916), np.float32(0.9803051), np.float32(0.9803405), np.float32(0.9807164), np.float32(0.98144263), np.float32(0.9818262), np.float32(0.98150027), np.float32(0.9819405), np.float32(0.9821845), np.float32(0.98216015), np.float32(0.98227435), np.float32(0.98193216), np.float32(0.98183954), np.float32(0.98218495), np.float32(0.98195016), np.float32(0.9817567), np.float32(0.9823704), np.float32(0.9822781), np.float32(0.98208284), np.float32(0.98188454), np.float32(0.98180044), np.float32(0.98121923), np.float32(0.9810878), np.float32(0.9811229), np.float32(0.9806475), np.float32(0.98050594), np.float32(0.9805654), np.float32(0.979419), np.float32(0.97889584), np.float32(0.9793245), np.float32(0.97930944), np.float32(0.97869796), np.float32(0.9790922), np.float32(0.9782658), np.float32(0.97880024), np.float32(0.9789337), np.float32(0.9789286), np.float32(0.9784774), np.float32(0.97855103), np.float32(0.977774), np.float32(0.976977), np.float32(0.9764662), np.float32(0.9763024), np.float32(0.97718245), np.float32(0.9771722), np.float32(0.97715354), np.float32(0.9776292), np.float32(0.97746426), np.float32(0.97815794), np.float32(0.9788214), np.float32(0.97906005), np.float32(0.9803255), np.float32(0.9808334), np.float32(0.9810952), np.float32(0.98071176), np.float32(0.9803821), np.float32(0.97990215), np.float32(0.979633), np.float32(0.9788865), np.float32(0.9776848), np.float32(0.9780009), np.float32(0.9768399), np.float32(0.97732466), np.float32(0.9778781), np.float32(0.9770758), np.float32(0.97609556), np.float32(0.97531474), np.float32(0.97526324), np.float32(0.9750727), np.float32(0.9739556), np.float32(0.974479), np.float32(0.97454876), np.float32(0.9736052), np.float32(0.97225475), np.float32(0.9701194), np.float32(0.96773314), np.float32(0.9661007), np.float32(0.96457493), np.float32(0.96288735), np.float32(0.96381885), np.float32(0.9655992), np.float32(0.9653828), np.float32(0.9645321), np.float32(0.965007), np.float32(0.96658117), np.float32(0.9690086), np.float32(0.96877754), np.float32(0.96890736), np.float32(0.969044), np.float32(0.9687413), np.float32(0.9703747), np.float32(0.97044826), np.float32(0.97103935), np.float32(0.9711691), np.float32(0.97088474), np.float32(0.97003907), np.float32(0.96956056), np.float32(0.9705566), np.float32(0.9713221), np.float32(0.9715664), np.float32(0.9709938), np.float32(0.9701176), np.float32(0.9715987), np.float32(0.9718589), np.float32(0.9720991), np.float32(0.9729382), np.float32(0.9737786), np.float32(0.9762131), np.float32(0.9772575), np.float32(0.9777901), np.float32(0.9781436), np.float32(0.97909033), np.float32(0.97885084), np.float32(0.9799494), np.float32(0.9804292), np.float32(0.9807179), np.float32(0.9811866), np.float32(0.9809434), np.float32(0.9801065), np.float32(0.97998613), np.float32(0.9809863), np.float32(0.98135775), np.float32(0.98103553), np.float32(0.9815129), np.float32(0.98078144), np.float32(0.9814933), np.float32(0.98199654), np.float32(0.9807302), np.float32(0.9820755), np.float32(0.9826293), np.float32(0.9829754), np.float32(0.98111373), np.float32(0.9830555), np.float32(0.98257476), np.float32(0.98368233), np.float32(0.9835113), np.float32(0.98471504), np.float32(0.98442554), np.float32(0.9843329), np.float32(0.9837721), np.float32(0.9844562), np.float32(0.98538244), np.float32(0.9855428), np.float32(0.98521835), np.float32(0.9852845), np.float32(0.9860843), np.float32(0.9857017), np.float32(0.9836622), np.float32(0.9847001), np.float32(0.9856209), np.float32(0.9858957), np.float32(0.98583764), np.float32(0.98309004), np.float32(0.9833965), np.float32(0.98314756), np.float32(0.98214287), np.float32(0.9828044), np.float32(0.98341376), np.float32(0.98345816), np.float32(0.9840433), np.float32(0.9845295), np.float32(0.9845707), np.float32(0.9845942), np.float32(0.98458153), np.float32(0.9844359), np.float32(0.9828084), np.float32(0.9835856), np.float32(0.98364985), np.float32(0.98379296), np.float32(0.98380995), np.float32(0.98251224), np.float32(0.9830941), np.float32(0.9831141), np.float32(0.9823722), np.float32(0.9821618), np.float32(0.98275375), np.float32(0.9808115), np.float32(0.97927666), np.float32(0.97842145), np.float32(0.97883236), np.float32(0.98020875), np.float32(0.97786784), np.float32(0.97818553), np.float32(0.978438), np.float32(0.9757227), np.float32(0.9717087), np.float32(0.968807), np.float32(0.9658722), np.float32(0.9562388), np.float32(0.9577745), np.float32(0.950142), np.float32(0.94559544), np.float32(0.93175966), np.float32(0.92605317), np.float32(0.9218134), np.float32(0.9030461), np.float32(0.87883544), np.float32(0.7214971), np.float32(0.61960024), np.float32(0.5891958), np.float32(0.4806659), np.float32(0.3489324), np.float32(0.27649963), np.float32(0.22151197), np.float32(0.13667865), np.float32(0.14469528), np.float32(0.1548827), np.float32(0.2652647), np.float32(0.254145), np.float32(0.31602553), np.float32(0.34792462), np.float32(0.29358542), np.float32(0.2696611), np.float32(0.29052413), np.float32(0.4030615), np.float32(0.50330585), np.float32(0.41087812), np.float32(0.32238242), np.float32(0.3260629), np.float32(0.5277337), np.float32(0.56642586), np.float32(0.59796286), np.float32(0.53203493), np.float32(0.7552543), np.float32(0.89502484), np.float32(0.9311981), np.float32(0.9501681), np.float32(0.95305705), np.float32(0.97182906), np.float32(0.972673), np.float32(0.9724692), np.float32(0.9752314), np.float32(0.97606784), np.float32(0.97745866), np.float32(0.98086655), np.float32(0.9842668), np.float32(0.9855332), np.float32(0.9844562), np.float32(0.98416823), np.float32(0.9848652), np.float32(0.98386407), np.float32(0.9831592), np.float32(0.9843658), np.float32(0.98347), np.float32(0.98271334), np.float32(0.98238117), np.float32(0.98156434), np.float32(0.9835865), np.float32(0.9851205), np.float32(0.9851178), np.float32(0.9825132), np.float32(0.98496246), np.float32(0.98361087), np.float32(0.98290724), np.float32(0.9762948), np.float32(0.9792545), np.float32(0.98033375), np.float32(0.9789259), np.float32(0.98061943), np.float32(0.97803235), np.float32(0.9770951), np.float32(0.97903514), np.float32(0.9772206), np.float32(0.97477865), np.float32(0.970709), np.float32(0.96295035), np.float32(0.95794594), np.float32(0.9580222), np.float32(0.9498257), np.float32(0.93396467), np.float32(0.8106704), np.float32(0.877893), np.float32(0.93190116), np.float32(0.9340552), np.float32(0.89422226), np.float32(0.83131295), np.float32(0.5876085), np.float32(0.4959029), np.float32(0.6723689), np.float32(0.53045577), np.float32(0.34284863), np.float32(0.31107685), np.float32(0.29942837), np.float32(0.24999884), np.float32(0.20970729), np.float32(0.18639374), np.float32(0.2240005), np.float32(0.21674728), np.float32(0.18306448), np.float32(0.16605027), np.float32(0.17575288), np.float32(0.24476713), np.float32(0.26603323), np.float32(0.2882172), np.float32(0.31950372), np.float32(0.3430571), np.float32(0.3261161), np.float32(0.31789324), np.float32(0.24214016), np.float32(0.3220426), np.float32(0.32659855), np.float32(0.31254444), np.float32(0.23958251), np.float32(0.27098766), np.float32(0.24829186), np.float32(0.23094703), np.float32(0.31006902), np.float32(0.24059814), np.float32(0.22599585), np.float32(0.32669747), np.float32(0.3968477), np.float32(0.39814967), np.float32(0.41119584), np.float32(0.47068655), np.float32(0.44636893), np.float32(0.33822772), np.float32(0.41340202), np.float32(0.3382087), np.float32(0.19010966), np.float32(0.17485365), np.float32(0.21439445), np.float32(0.22552669), np.float32(0.217945), np.float32(0.27293918), np.float32(0.25756553), np.float32(0.41709074), np.float32(0.6277352), np.float32(0.6756341), np.float32(0.87890464), np.float32(0.91722894), np.float32(0.9623738), np.float32(0.97453624), np.float32(0.9790366), np.float32(0.9819688), np.float32(0.98483676), np.float32(0.98582506), np.float32(0.9864622), np.float32(0.9874921), np.float32(0.98775345), np.float32(0.9881374), np.float32(0.9882427), np.float32(0.9882708), np.float32(0.9884322), np.float32(0.9875321), np.float32(0.98698133), np.float32(0.98714286), np.float32(0.98739326), np.float32(0.987941), np.float32(0.98937255), np.float32(0.9892504), np.float32(0.9891104), np.float32(0.9894357), np.float32(0.9895403), np.float32(0.989421), np.float32(0.98938715), np.float32(0.9896623), np.float32(0.9894274), np.float32(0.9881395), np.float32(0.98766184), np.float32(0.9876802), np.float32(0.9873094), np.float32(0.9867027), np.float32(0.98662204), np.float32(0.98589337), np.float32(0.9849555), np.float32(0.9853125), np.float32(0.98516315), np.float32(0.98532987), np.float32(0.9859816), np.float32(0.9858856), np.float32(0.9852372), np.float32(0.9853035), np.float32(0.98436314), np.float32(0.9841877), np.float32(0.9839115), np.float32(0.9833703), np.float32(0.9839045), np.float32(0.9830131), np.float32(0.9810035), np.float32(0.97848433), np.float32(0.97943205), np.float32(0.97773004), np.float32(0.9775054), np.float32(0.9770165), np.float32(0.97699285), np.float32(0.97748667), np.float32(0.9782648), np.float32(0.9788287), np.float32(0.97893494), np.float32(0.97798), np.float32(0.9780352), np.float32(0.977326), np.float32(0.97679114), np.float32(0.9748897), np.float32(0.9766698), np.float32(0.9790493), np.float32(0.98023295), np.float32(0.9790602), np.float32(0.9789702), np.float32(0.9777695), np.float32(0.97181106), np.float32(0.97101), np.float32(0.9671087), np.float32(0.9587997), np.float32(0.952001), np.float32(0.9583258), np.float32(0.9471158), np.float32(0.950888)], 'MASFLNKFQDAVRTFARSPRFTKDPRKLQFEVDINRLFMYTSYNNLGKNVDEADAEQIIDMASKASFADQQKQVQENIHNQIKNLCTVMDAILLDVNEPQESQSKATPSRSGLSFAIGRNGPTNNHPDVPKTRPLKRTELSQRLKDSIGYTLDVKQSQIPHSEAGQGLFLNGEATVGSVIAIYPGVIYSPAYYRYIPGYPRVDAQNTYLITRYDGTVINAQPWGFGGEARELWDGSKMLDAKLNRDATEKGSDRLWKMLSKPLESSRVGNGEVLERRNPLALAHFANHPAKDTVPNVMICPYDFPLTEKDMRAYIPNLSFGNAEEVNMRRFGSFWFRWGSRNSESNGPVLKTLVLVATTALCDEEVLLNYRLSNSKRRPSWYTPVDEEEDQRRWS': [np.float32(0.31984916), np.float32(0.38911152), np.float32(0.41523063), np.float32(0.3743357), np.float32(0.4056299), np.float32(0.42078403), np.float32(0.48806766), np.float32(0.5674803), np.float32(0.59296215), np.float32(0.51683956), np.float32(0.5598847), np.float32(0.5391092), np.float32(0.42550334), np.float32(0.39100096), np.float32(0.38731152), np.float32(0.40815464), np.float32(0.43609825), np.float32(0.4600707), np.float32(0.42914057), np.float32(0.40518543), np.float32(0.3922352), np.float32(0.38131526), np.float32(0.2929927), np.float32(0.3036056), np.float32(0.2998065), np.float32(0.2842217), np.float32(0.270455), np.float32(0.2646117), np.float32(0.25807512), np.float32(0.20216985), np.float32(0.20332576), np.float32(0.1988427), np.float32(0.18963347), np.float32(0.19896708), np.float32(0.17980655), np.float32(0.18358147), np.float32(0.2003061), np.float32(0.21054676), np.float32(0.19990265), np.float32(0.19254261), np.float32(0.21651083), np.float32(0.23865734), np.float32(0.2690127), np.float32(0.2900614), np.float32(0.29174584), np.float32(0.3044644), np.float32(0.27035022), np.float32(0.2770896), np.float32(0.27818805), np.float32(0.28346127), np.float32(0.2717326), np.float32(0.28919965), np.float32(0.2897898), np.float32(0.30942696), np.float32(0.29311916), np.float32(0.3115827), np.float32(0.31592557), np.float32(0.3185549), np.float32(0.3080038), np.float32(0.32220328), np.float32(0.31141338), np.float32(0.3006026), np.float32(0.31428048), np.float32(0.2892018), np.float32(0.26774862), np.float32(0.24651466), np.float32(0.21812451), np.float32(0.21486358), np.float32(0.21377306), np.float32(0.18948264), np.float32(0.19820721), np.float32(0.22941178), np.float32(0.22838104), np.float32(0.22553411), np.float32(0.22504948), np.float32(0.21628289), np.float32(0.20541005), np.float32(0.20048177), np.float32(0.16468996), np.float32(0.16461821), np.float32(0.15297998), np.float32(0.13487726), np.float32(0.13913146), np.float32(0.13634944), np.float32(0.12891339), np.float32(0.12194468), np.float32(0.13717014), np.float32(0.14196962), np.float32(0.15473016), np.float32(0.17688018), np.float32(0.23929884), np.float32(0.2689805), np.float32(0.2890635), np.float32(0.38806123), np.float32(0.4406498), np.float32(0.4615736), np.float32(0.50344414), np.float32(0.5480741), np.float32(0.63457), np.float32(0.67757416), np.float32(0.7004237), np.float32(0.6738299), np.float32(0.7157428), np.float32(0.8136211), np.float32(0.8480766), np.float32(0.85593647), np.float32(0.88296574), np.float32(0.911481), np.float32(0.92804325), np.float32(0.9294394), np.float32(0.94150615), np.float32(0.9543276), np.float32(0.960722), np.float32(0.96306354), np.float32(0.9623296), np.float32(0.96175194), np.float32(0.9626886), np.float32(0.9581311), np.float32(0.95558244), np.float32(0.947483), np.float32(0.9448385), np.float32(0.9354241), np.float32(0.92270505), np.float32(0.89968145), np.float32(0.7955275), np.float32(0.84843624), np.float32(0.85482466), np.float32(0.8556249), np.float32(0.83017755), np.float32(0.7786469), np.float32(0.80229574), np.float32(0.8207658), np.float32(0.7790062), np.float32(0.75903094), np.float32(0.7501853), np.float32(0.73678106), np.float32(0.7031297), np.float32(0.67278403), np.float32(0.6011956), np.float32(0.5380448), np.float32(0.4136771), np.float32(0.37254432), np.float32(0.35892266), np.float32(0.2704901), np.float32(0.21045142), np.float32(0.16604109), np.float32(0.16282818), np.float32(0.14766282), np.float32(0.119499326), np.float32(0.122504234), np.float32(0.12209855), np.float32(0.12806988), np.float32(0.15419284), np.float32(0.15710445), np.float32(0.13299273), np.float32(0.11557432), np.float32(0.11445487), np.float32(0.097323544), np.float32(0.087403774), np.float32(0.0940918), np.float32(0.097839594), np.float32(0.10596713), np.float32(0.10359221), np.float32(0.093132846), np.float32(0.094862394), np.float32(0.09501722), np.float32(0.08860938), np.float32(0.07958682), np.float32(0.06917598), np.float32(0.056977898), np.float32(0.043802526), np.float32(0.04333411), np.float32(0.037188277), np.float32(0.034497485), np.float32(0.032169625), np.float32(0.028783415), np.float32(0.027546471), np.float32(0.02470819), np.float32(0.023233132), np.float32(0.023950975), np.float32(0.02571783), np.float32(0.026010953), np.float32(0.028150145), np.float32(0.026106928), np.float32(0.025153926), np.float32(0.024993658), np.float32(0.026978103), np.float32(0.027751382), np.float32(0.02918774), np.float32(0.03421424), np.float32(0.035646908), np.float32(0.039939344), np.float32(0.047193076), np.float32(0.05617382), np.float32(0.060598873), np.float32(0.063045226), np.float32(0.061042693), np.float32(0.060610447), np.float32(0.060175713), np.float32(0.05859313), np.float32(0.056426145), np.float32(0.058048207), np.float32(0.056162447), np.float32(0.0535841), np.float32(0.05176468), np.float32(0.050026227), np.float32(0.04464139), np.float32(0.04598067), np.float32(0.048562802), np.float32(0.04747001), np.float32(0.047831967), np.float32(0.048139513), np.float32(0.04936626), np.float32(0.04564326), np.float32(0.046664517), np.float32(0.047686), np.float32(0.050890483), np.float32(0.042719193), np.float32(0.040858373), np.float32(0.044311136), np.float32(0.045857877), np.float32(0.045316745), np.float32(0.048898056), np.float32(0.05224226), np.float32(0.05240987), np.float32(0.06478648), np.float32(0.062364664), np.float32(0.0625871), np.float32(0.06159036), np.float32(0.06303409), np.float32(0.07283164), np.float32(0.06461248), np.float32(0.07145339), np.float32(0.08229178), np.float32(0.07861128), np.float32(0.083427735), np.float32(0.085509), np.float32(0.09879), np.float32(0.117370546), np.float32(0.11392389), np.float32(0.102562204), np.float32(0.112525746), np.float32(0.11715075), np.float32(0.109417476), np.float32(0.107579745), np.float32(0.13003147), np.float32(0.11752891), np.float32(0.1015518), np.float32(0.09706705), np.float32(0.10613864), np.float32(0.11255863), np.float32(0.117239304), np.float32(0.13584721), np.float32(0.14877465), np.float32(0.14498137), np.float32(0.16256742), np.float32(0.15676448), np.float32(0.14304022), np.float32(0.14139177), np.float32(0.14527634), np.float32(0.14797336), np.float32(0.1303099), np.float32(0.11079009), np.float32(0.11163163), np.float32(0.124669), np.float32(0.12487933), np.float32(0.120175436), np.float32(0.12711369), np.float32(0.14515866), np.float32(0.12154297), np.float32(0.11834075), np.float32(0.1157708), np.float32(0.11242499), np.float32(0.10628852), np.float32(0.10016295), np.float32(0.122203425), np.float32(0.121908784), np.float32(0.13411471), np.float32(0.14343692), np.float32(0.15703382), np.float32(0.16776568), np.float32(0.18550138), np.float32(0.18214059), np.float32(0.18116514), np.float32(0.15002967), np.float32(0.14621298), np.float32(0.14502966), np.float32(0.12735017), np.float32(0.09736121), np.float32(0.09564012), np.float32(0.08965935), np.float32(0.10075575), np.float32(0.09346403), np.float32(0.13397712), np.float32(0.1255046), np.float32(0.12379417), np.float32(0.13317674), np.float32(0.15606394), np.float32(0.15913534), np.float32(0.13911015), np.float32(0.124462895), np.float32(0.103545286), np.float32(0.09551467), np.float32(0.07938186), np.float32(0.08080686), np.float32(0.0835191), np.float32(0.07759344), np.float32(0.07866109), np.float32(0.0770787), np.float32(0.08947443), np.float32(0.092792794), np.float32(0.10052509), np.float32(0.114895895), np.float32(0.12886038), np.float32(0.12791623), np.float32(0.12470315), np.float32(0.12919798), np.float32(0.12389439), np.float32(0.12780409), np.float32(0.12477421), np.float32(0.11290602), np.float32(0.097885), np.float32(0.07844629), np.float32(0.08422728), np.float32(0.07141936), np.float32(0.07205845), np.float32(0.07954116), np.float32(0.079007454), np.float32(0.07899552), np.float32(0.07813659), np.float32(0.091182046), np.float32(0.094551094), np.float32(0.11058335), np.float32(0.11374394), np.float32(0.12323563), np.float32(0.14291571), np.float32(0.1412489), np.float32(0.12192452), np.float32(0.12281839), np.float32(0.121149056), np.float32(0.1109008), np.float32(0.10337109), np.float32(0.09118695), np.float32(0.08911152), np.float32(0.083711945), np.float32(0.07658871), np.float32(0.073605224), np.float32(0.07688069), np.float32(0.08087143), np.float32(0.08657417), np.float32(0.08789869), np.float32(0.09822332), np.float32(0.10642115), np.float32(0.102687575), np.float32(0.08245769), np.float32(0.07634974), np.float32(0.069919124), np.float32(0.065589204), np.float32(0.054385684), np.float32(0.051960535), np.float32(0.047023956), np.float32(0.054461986), np.float32(0.05900851), np.float32(0.06410355), np.float32(0.08636815), np.float32(0.11888103), np.float32(0.14534467), np.float32(0.16054223), np.float32(0.18176974), np.float32(0.22900118), np.float32(0.27564353), np.float32(0.30456197), np.float32(0.35191378), np.float32(0.3853883), np.float32(0.32047155), np.float32(0.29822895), np.float32(0.27242738), np.float32(0.2530534), np.float32(0.29247698), np.float32(0.30419496), np.float32(0.327067), np.float32(0.32536414), np.float32(0.3589464), np.float32(0.3343696), np.float32(0.38917783), np.float32(0.3599376), np.float32(0.34431908), np.float32(0.3825661), np.float32(0.3825665), np.float32(0.38441342), np.float32(0.4046732), np.float32(0.35007933), np.float32(0.32958975), np.float32(0.27963087), np.float32(0.32116675)], 'VSKNKDGKEQSETVSPSEDEAFSWPGPKTVMLKRTSQGFGFTLRHFIVYPPESAIQFSYKDEENGNRGGKQRNRLEPMDTIFVKQVKEGGPAFEAGLCTGDRIIKVNGESVIGKTYSQVIALIQNSDTTLELSVMPKDEDILQVVSFIYSNMNYILVMSVNKNLSKRKL': [np.float32(0.9714109), np.float32(0.9683007), np.float32(0.96594876), np.float32(0.9635828), np.float32(0.96533173), np.float32(0.9686499), np.float32(0.9669658), np.float32(0.96364534), np.float32(0.96632516), np.float32(0.96139455), np.float32(0.9600021), np.float32(0.95651406), np.float32(0.95163876), np.float32(0.9410028), np.float32(0.91564727), np.float32(0.8947171), np.float32(0.880211), np.float32(0.8504142), np.float32(0.83061045), np.float32(0.8150944), np.float32(0.77354485), np.float32(0.73010033), np.float32(0.6895228), np.float32(0.6105003), np.float32(0.5249071), np.float32(0.47265357), np.float32(0.43447313), np.float32(0.36188862), np.float32(0.3275286), np.float32(0.2624298), np.float32(0.1882863), np.float32(0.16957913), np.float32(0.15960564), np.float32(0.15490237), np.float32(0.13956699), np.float32(0.11339811), np.float32(0.1092695), np.float32(0.098411046), np.float32(0.093769826), np.float32(0.09103488), np.float32(0.1014374), np.float32(0.10083599), np.float32(0.0916451), np.float32(0.09148567), np.float32(0.09547954), np.float32(0.09059508), np.float32(0.07803232), np.float32(0.069933966), np.float32(0.07138706), np.float32(0.06927083), np.float32(0.06999496), np.float32(0.0790423), np.float32(0.088894166), np.float32(0.102276616), np.float32(0.1324273), np.float32(0.15994793), np.float32(0.18443382), np.float32(0.21778469), np.float32(0.25672933), np.float32(0.27692497), np.float32(0.31643444), np.float32(0.36224285), np.float32(0.41753438), np.float32(0.41735274), np.float32(0.41760892), np.float32(0.47443613), np.float32(0.4620511), np.float32(0.5019288), np.float32(0.49743035), np.float32(0.5117066), np.float32(0.49759856), np.float32(0.42463753), np.float32(0.37070993), np.float32(0.35046425), np.float32(0.33674616), np.float32(0.3259426), np.float32(0.33570552), np.float32(0.31275782), np.float32(0.2765101), np.float32(0.25874498), np.float32(0.25493795), np.float32(0.24171035), np.float32(0.22407931), np.float32(0.21512441), np.float32(0.18021478), np.float32(0.15396294), np.float32(0.1416029), np.float32(0.13918006), np.float32(0.12506178), np.float32(0.1151599), np.float32(0.13374916), np.float32(0.13014376), np.float32(0.10868226), np.float32(0.119143255), np.float32(0.1251233), np.float32(0.13561904), np.float32(0.13213153), np.float32(0.13563788), np.float32(0.13003951), np.float32(0.10511352), np.float32(0.0911923), np.float32(0.08595734), np.float32(0.08625667), np.float32(0.0789354), np.float32(0.07425108), np.float32(0.07802688), np.float32(0.07444611), np.float32(0.069717124), np.float32(0.06604991), np.float32(0.06632681), np.float32(0.0644695), np.float32(0.05804253), np.float32(0.059415188), np.float32(0.063143134), np.float32(0.06660143), np.float32(0.077238515), np.float32(0.0890747), np.float32(0.09066056), np.float32(0.09596555), np.float32(0.09394234), np.float32(0.08250394), np.float32(0.076823525), np.float32(0.07727673), np.float32(0.075450465), np.float32(0.08023215), np.float32(0.0878002), np.float32(0.092794545), np.float32(0.10496992), np.float32(0.11883673), np.float32(0.11008893), np.float32(0.10749305), np.float32(0.113517635), np.float32(0.11745508), np.float32(0.113153175), np.float32(0.12520769), np.float32(0.13568865), np.float32(0.1418648), np.float32(0.12841372), np.float32(0.12594424), np.float32(0.11156774), np.float32(0.10570991), np.float32(0.09929444), np.float32(0.095100954), np.float32(0.089444794), np.float32(0.08664258), np.float32(0.086712055), np.float32(0.09015221), np.float32(0.09118005), np.float32(0.11154259), np.float32(0.106929235), np.float32(0.11945323), np.float32(0.11250921), np.float32(0.112247266), np.float32(0.114547856), np.float32(0.13699906), np.float32(0.13645032), np.float32(0.14069168), np.float32(0.14864264), np.float32(0.1390216), np.float32(0.141581), np.float32(0.14422823), np.float32(0.15618607), np.float32(0.14825782), np.float32(0.13706172), np.float32(0.15425105), np.float32(0.16651511), np.float32(0.1868283), np.float32(0.19268277), np.float32(0.22832626)], 'MAWTAGLVGAGLVYWFVWVMGAAEVKGKRAVDLKMGSITRDKVQDKYTQYWSFFRRPKETATTQASADKVNRARAHNRKAGLDAQCEVVCGNFMAMPFDDASFDGAYSIEATCHAPRLQDVYGEVDRVLMPGRLYVSYEWVTTPLYRADDPAHVEAIHGIERGDALPGLRRQDEIASIAQEVGFEVVQELDLALPPSLPWWTRLKMGRLAYWRNSLVVRVLTLLRIAPKGVVEVHEMLYETAQHLTLGGETGIFSPMHMVVLRKPVADAAE': [np.float32(0.7377578), np.float32(0.6804894), np.float32(0.6884348), np.float32(0.6503749), np.float32(0.7107766), np.float32(0.6718794), np.float32(0.5581797), np.float32(0.6029655), np.float32(0.58711666), np.float32(0.5694048), np.float32(0.5598922), np.float32(0.6361229), np.float32(0.75528157), np.float32(0.6851641), np.float32(0.71291196), np.float32(0.71704227), np.float32(0.689363), np.float32(0.764299), np.float32(0.79722357), np.float32(0.8106714), np.float32(0.7929699), np.float32(0.7575714), np.float32(0.7809451), np.float32(0.78601277), np.float32(0.7448859), np.float32(0.7189504), np.float32(0.6485158), np.float32(0.6089722), np.float32(0.64370376), np.float32(0.62898576), np.float32(0.6394536), np.float32(0.5876711), np.float32(0.57389194), np.float32(0.570447), np.float32(0.58386487), np.float32(0.58497185), np.float32(0.58820426), np.float32(0.55435866), np.float32(0.5098998), np.float32(0.44989428), np.float32(0.38684055), np.float32(0.36487877), np.float32(0.32855204), np.float32(0.3305439), np.float32(0.33494893), np.float32(0.2940831), np.float32(0.30642802), np.float32(0.32391432), np.float32(0.38392818), np.float32(0.4370171), np.float32(0.5100371), np.float32(0.5114747), np.float32(0.52660006), np.float32(0.53447074), np.float32(0.6200853), np.float32(0.6619951), np.float32(0.64248264), np.float32(0.64899516), np.float32(0.552506), np.float32(0.5620029), np.float32(0.6483437), np.float32(0.6560953), np.float32(0.67402524), np.float32(0.7193098), np.float32(0.7552971), np.float32(0.7733844), np.float32(0.8353355), np.float32(0.7958811), np.float32(0.80703557), np.float32(0.6814138), np.float32(0.6293673), np.float32(0.6034401), np.float32(0.6134236), np.float32(0.5750725), np.float32(0.49010324), np.float32(0.4882187), np.float32(0.44714898), np.float32(0.41333792), np.float32(0.3768913), np.float32(0.34553248), np.float32(0.30212772), np.float32(0.23429216), np.float32(0.20474938), np.float32(0.17467278), np.float32(0.13396814), np.float32(0.10965893), np.float32(0.103974156), np.float32(0.10365254), np.float32(0.10303972), np.float32(0.092023335), np.float32(0.08352318), np.float32(0.06690867), np.float32(0.069915235), np.float32(0.062327534), np.float32(0.056530904), np.float32(0.050176647), np.float32(0.05187563), np.float32(0.044264354), np.float32(0.055289116), np.float32(0.050451223), np.float32(0.053791888), np.float32(0.06081423), np.float32(0.069418274), np.float32(0.06544706), np.float32(0.066679366), np.float32(0.07834271), np.float32(0.06430304), np.float32(0.06780558), np.float32(0.081498586), np.float32(0.074809104), np.float32(0.07518421), np.float32(0.07213025), np.float32(0.06991765), np.float32(0.063135475), np.float32(0.05977777), np.float32(0.06968985), np.float32(0.060252026), np.float32(0.059696775), np.float32(0.058530696), np.float32(0.06491385), np.float32(0.0666385), np.float32(0.07431727), np.float32(0.06868054), np.float32(0.06860748), np.float32(0.057413194), np.float32(0.054812994), np.float32(0.04630664), np.float32(0.04686749), np.float32(0.0394354), np.float32(0.03288297), np.float32(0.035807356), np.float32(0.03112116), np.float32(0.028359318), np.float32(0.02996207), np.float32(0.031567093), np.float32(0.0317449), np.float32(0.0321091), np.float32(0.037967563), np.float32(0.042294085), np.float32(0.04442124), np.float32(0.050448287), np.float32(0.051817954), np.float32(0.050374158), np.float32(0.052336127), np.float32(0.05005924), np.float32(0.046402454), np.float32(0.056267776), np.float32(0.06417735), np.float32(0.06872268), np.float32(0.086044826), np.float32(0.119026855), np.float32(0.12414077), np.float32(0.14553183), np.float32(0.18909284), np.float32(0.17629744), np.float32(0.21068613), np.float32(0.20304045), np.float32(0.19685899), np.float32(0.24436116), np.float32(0.25167337), np.float32(0.2443647), np.float32(0.22374223), np.float32(0.23006304), np.float32(0.19253491), np.float32(0.16874583), np.float32(0.17536962), np.float32(0.17473851), np.float32(0.14447583), np.float32(0.16505618), np.float32(0.19468445), np.float32(0.18064426), np.float32(0.16591977), np.float32(0.18680939), np.float32(0.18179293), np.float32(0.14711621), np.float32(0.14349148), np.float32(0.13447633), np.float32(0.13059191), np.float32(0.11648468), np.float32(0.105982795), np.float32(0.10158433), np.float32(0.10424705), np.float32(0.09154727), np.float32(0.0893534), np.float32(0.09488308), np.float32(0.09936576), np.float32(0.112884425), np.float32(0.12785423), np.float32(0.14085583), np.float32(0.14448692), np.float32(0.17611082), np.float32(0.17221045), np.float32(0.14827035), np.float32(0.14399444), np.float32(0.16329157), np.float32(0.1489223), np.float32(0.20982847), np.float32(0.1983849), np.float32(0.18568115), np.float32(0.17433463), np.float32(0.16609967), np.float32(0.15092401), np.float32(0.17181723), np.float32(0.14344044), np.float32(0.13693537), np.float32(0.11007543), np.float32(0.10747971), np.float32(0.09815389), np.float32(0.087142974), np.float32(0.08039152), np.float32(0.077261254), np.float32(0.07192102), np.float32(0.07004297), np.float32(0.06511598), np.float32(0.06224808), np.float32(0.05628328), np.float32(0.06340602), np.float32(0.060852855), np.float32(0.059000812), np.float32(0.058984477), np.float32(0.055920888), np.float32(0.05893659), np.float32(0.05430244), np.float32(0.05543616), np.float32(0.056993533), np.float32(0.05570571), np.float32(0.05256253), np.float32(0.05021011), np.float32(0.06557951), np.float32(0.074841194), np.float32(0.07336706), np.float32(0.079239875), np.float32(0.103520304), np.float32(0.09348047), np.float32(0.10161005), np.float32(0.10502013), np.float32(0.111443415), np.float32(0.13047086), np.float32(0.15248142), np.float32(0.15629287), np.float32(0.15901013), np.float32(0.14049867), np.float32(0.14059676), np.float32(0.12904136), np.float32(0.11973363), np.float32(0.118486054), np.float32(0.1482686), np.float32(0.13667555), np.float32(0.15331407), np.float32(0.13647571), np.float32(0.14344582), np.float32(0.1763926), np.float32(0.18735684), np.float32(0.18521181), np.float32(0.26855114), np.float32(0.30349478), np.float32(0.33492565), np.float32(0.2925569), np.float32(0.2759461), np.float32(0.36502323), np.float32(0.41757157), np.float32(0.37305498), np.float32(0.41926605), np.float32(0.29190883), np.float32(0.26774535), np.float32(0.28549996), np.float32(0.33382446), np.float32(0.39381376), np.float32(0.004146039), np.float32(0.35760462), np.float32(0.35148835)], 'MAQAWPKAKPKLTQEAFDEAVTTNIEDFDMSRDDAIKSAIEEFNVQGYDMSAVVTNLAGNDMQSHPIAVASQGLKEACDGKGSLAEALEALATSLKEFTADPAAPAAPGTGTAGKAGGSGAAGATGAAAAGPGALTQEAYVIAHKGGAMQSLLAACRQLLAAGQADQEQLLQALGLLQVLLGWLETRDAFPDAQGVELVHELLKAEGSGHSVRSAAAAVAEAAAKGVEETKCKLVEGGVAATLLELLQQPEAPLELIGAACGVVRSVTTADDERPPSSKAFMHARVLAKSHAAIRVLLAVLRRVPAATHPATAVRVLGTVRQVAANEEICREFTDDGGVIACLGVLRDCCGAKDVAKACLGALRQLAHSDTVKRLLAEHGAVELAGRVIELHSGADDVAEVALGLLGNMMLRQPEICTQAAEAGVPELVVDLMTRWPGRSPVQRQACLVTRIMVARNPELRPAYLERGAEALLRAAKAAHPAACKDVGAAALRDLGLDNYND': [np.float32(0.9299007), np.float32(0.9073949), np.float32(0.8994633), np.float32(0.9122881), np.float32(0.87919134), np.float32(0.84406936), np.float32(0.8630097), np.float32(0.8599355), np.float32(0.83901185), np.float32(0.8007487), np.float32(0.815098), np.float32(0.8044675), np.float32(0.758296), np.float32(0.71041316), np.float32(0.6486468), np.float32(0.6231661), np.float32(0.501343), np.float32(0.49673873), np.float32(0.47700262), np.float32(0.42979676), np.float32(0.39390245), np.float32(0.37583578), np.float32(0.36590356), np.float32(0.34676647), np.float32(0.32513162), np.float32(0.33616462), np.float32(0.33273554), np.float32(0.31495366), np.float32(0.2968739), np.float32(0.30296463), np.float32(0.31426188), np.float32(0.28120682), np.float32(0.27772543), np.float32(0.28114313), np.float32(0.29286817), np.float32(0.27355438), np.float32(0.27834117), np.float32(0.2891665), np.float32(0.26684394), np.float32(0.25343078), np.float32(0.23912406), np.float32(0.22098625), np.float32(0.1935594), np.float32(0.1884248), np.float32(0.19022964), np.float32(0.16484313), np.float32(0.15956797), np.float32(0.18217966), np.float32(0.20650484), np.float32(0.21732925), np.float32(0.22372428), np.float32(0.25764415), np.float32(0.26124856), np.float32(0.24731337), np.float32(0.26291206), np.float32(0.25787732), np.float32(0.25953028), np.float32(0.23707154), np.float32(0.19322795), np.float32(0.19810432), np.float32(0.20393617), np.float32(0.18165183), np.float32(0.18879259), np.float32(0.20273268), np.float32(0.23916127), np.float32(0.2721001), np.float32(0.27289584), np.float32(0.32861927), np.float32(0.3610864), np.float32(0.35610262), np.float32(0.37027532), np.float32(0.3402596), np.float32(0.32850966), np.float32(0.32917467), np.float32(0.3634771), np.float32(0.3071936), np.float32(0.34068447), np.float32(0.3183054), np.float32(0.23799224), np.float32(0.2152643), np.float32(0.21362603), np.float32(0.23056588), np.float32(0.21934077), np.float32(0.21106216), np.float32(0.23372018), np.float32(0.2425508), np.float32(0.24510303), np.float32(0.25141492), np.float32(0.25097445), np.float32(0.24972321), np.float32(0.23519005), np.float32(0.27022606), np.float32(0.30378366), np.float32(0.31504935), np.float32(0.31207645), np.float32(0.31096497), np.float32(0.4133643), np.float32(0.4787611), np.float32(0.496813), np.float32(0.57816803), np.float32(0.66782343), np.float32(0.6852053), np.float32(0.7286282), np.float32(0.84024173), np.float32(0.8927575), np.float32(0.9102186), np.float32(0.92974156), np.float32(0.95020604), np.float32(0.95599246), np.float32(0.9617605), np.float32(0.97303087), np.float32(0.9786179), np.float32(0.98225164), np.float32(0.9849133), np.float32(0.9859761), np.float32(0.9862031), np.float32(0.9868997), np.float32(0.9873509), np.float32(0.9874593), np.float32(0.98737854), np.float32(0.98657376), np.float32(0.98567885), np.float32(0.9838668), np.float32(0.98263884), np.float32(0.98010695), np.float32(0.9762195), np.float32(0.9711566), np.float32(0.95769715), np.float32(0.9258418), np.float32(0.89498496), np.float32(0.8669738), np.float32(0.81971186), np.float32(0.7783151), np.float32(0.7255273), np.float32(0.68548805), np.float32(0.62683594), np.float32(0.51910794), np.float32(0.418835), np.float32(0.37980342), np.float32(0.26946872), np.float32(0.19240461), np.float32(0.13130261), np.float32(0.13806313), np.float32(0.13975538), np.float32(0.10741532), np.float32(0.112510204), np.float32(0.111699626), np.float32(0.11238704), np.float32(0.09988476), np.float32(0.099787), np.float32(0.11161012), np.float32(0.14576639), np.float32(0.1654681), np.float32(0.2042037), np.float32(0.19586055), np.float32(0.20997469), np.float32(0.196472), np.float32(0.19623439), np.float32(0.18103448), np.float32(0.17079456), np.float32(0.18977998), np.float32(0.18851997), np.float32(0.1548965), np.float32(0.13489068), np.float32(0.13798042), np.float32(0.1333066), np.float32(0.10189814), np.float32(0.11838877), np.float32(0.116923094), np.float32(0.11354647), np.float32(0.10187058), np.float32(0.09656335), np.float32(0.08229294), np.float32(0.089531764), np.float32(0.0831416), np.float32(0.08412264), np.float32(0.07284263), np.float32(0.075003974), np.float32(0.06735393), np.float32(0.06877545), np.float32(0.07093472), np.float32(0.078061245), np.float32(0.08623217), np.float32(0.08191959), np.float32(0.079623155), np.float32(0.09533809), np.float32(0.09518975), np.float32(0.08594762), np.float32(0.077243425), np.float32(0.09290285), np.float32(0.083784096), np.float32(0.080698475), np.float32(0.11418686), np.float32(0.12994626), np.float32(0.13428701), np.float32(0.14043367), np.float32(0.14734958), np.float32(0.14162499), np.float32(0.1435121), np.float32(0.14436565), np.float32(0.12960868), np.float32(0.12824415), np.float32(0.13612886), np.float32(0.12704164), np.float32(0.10856197), np.float32(0.10407183), np.float32(0.09466483), np.float32(0.09486838), np.float32(0.09215811), np.float32(0.09671625), np.float32(0.10387177), np.float32(0.113844745), np.float32(0.1026704), np.float32(0.10692189), np.float32(0.10594975), np.float32(0.12317468), np.float32(0.12805475), np.float32(0.14675203), np.float32(0.15199518), np.float32(0.13506147), np.float32(0.1138965), np.float32(0.12559731), np.float32(0.11798862), np.float32(0.12011073), np.float32(0.12446943), np.float32(0.11617793), np.float32(0.106218904), np.float32(0.11521826), np.float32(0.11998686), np.float32(0.11588096), np.float32(0.11130883), np.float32(0.1092737), np.float32(0.10040449), np.float32(0.09950781), np.float32(0.091821216), np.float32(0.07917193), np.float32(0.080679044), np.float32(0.072923675), np.float32(0.07640175), np.float32(0.09780871), np.float32(0.09656201), np.float32(0.08297211), np.float32(0.07811912), np.float32(0.07054421), np.float32(0.07783591), np.float32(0.06607119), np.float32(0.06836011), np.float32(0.071264386), np.float32(0.063156605), np.float32(0.058725864), np.float32(0.05737856), np.float32(0.05904214), np.float32(0.05973613), np.float32(0.07223811), np.float32(0.08191047), np.float32(0.09783816), np.float32(0.10389788), np.float32(0.11017714), np.float32(0.14064886), np.float32(0.16530934), np.float32(0.18181223), np.float32(0.21231383), np.float32(0.22291963), np.float32(0.2066018), np.float32(0.23864841), np.float32(0.23863874), np.float32(0.21745151), np.float32(0.2218875), np.float32(0.226317), np.float32(0.28233898), np.float32(0.30874053), np.float32(0.29506546), np.float32(0.27190617), np.float32(0.29742223), np.float32(0.2960035), np.float32(0.2793792), np.float32(0.30299857), np.float32(0.3224472), np.float32(0.2696934), np.float32(0.25592393), np.float32(0.2520682), np.float32(0.19568338), np.float32(0.1417032), np.float32(0.12442069), np.float32(0.087143034), np.float32(0.058408186), np.float32(0.04622377), np.float32(0.042509034), np.float32(0.03358434), np.float32(0.031119721), np.float32(0.032485947), np.float32(0.030944817), np.float32(0.029705405), np.float32(0.034539167), np.float32(0.03899414), np.float32(0.04137058), np.float32(0.04727013), np.float32(0.051285353), np.float32(0.05885376), np.float32(0.06332645), np.float32(0.061347816), np.float32(0.054009523), np.float32(0.053947177), np.float32(0.054585125), np.float32(0.051477257), np.float32(0.05383453), np.float32(0.061876427), np.float32(0.06423728), np.float32(0.063931495), np.float32(0.07442143), np.float32(0.08614397), np.float32(0.089676276), np.float32(0.088902816), np.float32(0.10291795), np.float32(0.10097256), np.float32(0.08513051), np.float32(0.0954969), np.float32(0.08487064), np.float32(0.06842448), np.float32(0.06818447), np.float32(0.0659094), np.float32(0.060687944), np.float32(0.056535035), np.float32(0.060861472), np.float32(0.06588139), np.float32(0.06691765), np.float32(0.06496038), np.float32(0.060070775), np.float32(0.062218968), np.float32(0.06232217), np.float32(0.06026576), np.float32(0.05805486), np.float32(0.06703545), np.float32(0.05671605), np.float32(0.05233859), np.float32(0.048378363), np.float32(0.05517815), np.float32(0.053709757), np.float32(0.050927762), np.float32(0.04959925), np.float32(0.04588179), np.float32(0.050438225), np.float32(0.05562047), np.float32(0.050323512), np.float32(0.04520239), np.float32(0.048982337), np.float32(0.048369072), np.float32(0.040751975), np.float32(0.037099563), np.float32(0.038192082), np.float32(0.0383926), np.float32(0.038528886), np.float32(0.041121036), np.float32(0.045445245), np.float32(0.047401905), np.float32(0.05012254), np.float32(0.056274522), np.float32(0.060281392), np.float32(0.068114765), np.float32(0.065642394), np.float32(0.060307823), np.float32(0.06409576), np.float32(0.06490772), np.float32(0.056359038), np.float32(0.05540491), np.float32(0.051910724), np.float32(0.055367585), np.float32(0.05870014), np.float32(0.062100492), np.float32(0.0613847), np.float32(0.062929995), np.float32(0.07234006), np.float32(0.072717644), np.float32(0.07221536), np.float32(0.072561406), np.float32(0.078046024), np.float32(0.07227577), np.float32(0.065022945), np.float32(0.0710882), np.float32(0.07339562), np.float32(0.06739103), np.float32(0.0706918), np.float32(0.068038315), np.float32(0.06346633), np.float32(0.070972756), np.float32(0.07089379), np.float32(0.0668255), np.float32(0.06664506), np.float32(0.07587832), np.float32(0.07382707), np.float32(0.063005), np.float32(0.059430167), np.float32(0.05874268), np.float32(0.055846643), np.float32(0.05381587), np.float32(0.05116961), np.float32(0.05853683), np.float32(0.057509936), np.float32(0.05380963), np.float32(0.05249627), np.float32(0.06079292), np.float32(0.06171455), np.float32(0.05603255), np.float32(0.05901572), np.float32(0.05713092), np.float32(0.05238096), np.float32(0.05057156), np.float32(0.053424522), np.float32(0.04667804), np.float32(0.045953214), np.float32(0.054058935), np.float32(0.0601917), np.float32(0.062007554), np.float32(0.064563766), np.float32(0.069960535), np.float32(0.073076755), np.float32(0.0785511), np.float32(0.0764492), np.float32(0.0759846), np.float32(0.08167167), np.float32(0.07347932), np.float32(0.067663625), np.float32(0.070597365), np.float32(0.07265392), np.float32(0.06871762), np.float32(0.078583546), np.float32(0.093446955), np.float32(0.09748731), np.float32(0.102292426), np.float32(0.110548705), np.float32(0.10698025), np.float32(0.10742106), np.float32(0.11693215), np.float32(0.11070387), np.float32(0.09115773), np.float32(0.080440104), np.float32(0.075427845), np.float32(0.07022725), np.float32(0.0703272), np.float32(0.06831301), np.float32(0.066184655), np.float32(0.065831676), np.float32(0.069003515), np.float32(0.06904504), np.float32(0.07864755), np.float32(0.08903842), np.float32(0.088892736), np.float32(0.09857814), np.float32(0.10005039), np.float32(0.097384475), np.float32(0.0926807), np.float32(0.09136191), np.float32(0.08868052), np.float32(0.08720504), np.float32(0.095171265), np.float32(0.093581855), np.float32(0.08778783), np.float32(0.0816025), np.float32(0.08842636), np.float32(0.09021074), np.float32(0.093995154), np.float32(0.099261224), np.float32(0.11173223), np.float32(0.10736422), np.float32(0.107631944), np.float32(0.121919304), np.float32(0.13382679), np.float32(0.13705218), np.float32(0.13515052), np.float32(0.14030537), np.float32(0.14085196), np.float32(0.12288278), np.float32(0.119780965), np.float32(0.11868607), np.float32(0.11831857), np.float32(0.11704817), np.float32(0.11801096), np.float32(0.12041987), np.float32(0.11283013), np.float32(0.11372679), np.float32(0.12479681), np.float32(0.13249663), np.float32(0.154114), np.float32(0.18081851), np.float32(0.21494904), np.float32(0.2154327), np.float32(0.23359658), np.float32(0.26076552), np.float32(0.31163508), np.float32(0.3051053), np.float32(0.2649349), np.float32(0.26713187), np.float32(0.2420182), np.float32(0.23450206), np.float32(0.22311908), np.float32(0.21975297), np.float32(0.21871354), np.float32(0.23405392), np.float32(0.20971377), np.float32(0.21046348), np.float32(0.24453852), np.float32(0.2956905)], 'MAGTWRARAMQERMARVLSSNLFGARAGMSRHYPRPSGGRTKQLDSELLKRNDFTTLSFIPERHGFLTPKFADGVRSFSSADLPPHEVVTMPALSPTMTQGNVGKWKKKVGDPVAAGEVLCDIETDKATLDLESMEDGVLAKILIPSGARDVPVGKPLCIVAENEEGLDKFSSYKDDEASSGANQSAPSPPKQQAPPSSSTAPPLASTPPPSDLPPHQVLAMPALSPTMTQGNVGNWKKQEGDRVAAGDVLCDIETDKATLDFETLEDGILVKILMPSGSRDVPVGKALCVIAESEEDVAKFASYSEGGDQSAPQASAPKQQAPVSSSSAPCPRTPPADLPPHQILAMPALSPTMTQGNVGTWRKKEGDQIAAGDVLCDIETDKATLDFESLEDGYLAKIIIPSGSKDVQVGMELCIIAESGEDLDKFASYSDASASAATTSVSKPTETAYEPTPAPMTSSTVKGNIGPAVKKLLAESGLNVSQIQGTGPGGMIIKGDVLAAIKGGMKPLAGDKAGDKVKGAAAQTDAAAPKSAPSKAPTPDTSLTFEDIPNTPIRKIIAKRLLESKNIIPHAYVQSDTTLDATLRFRKYLKDTHGINVSVNDFVIKAAALALKEVPDANAFWDDKVGDRVNNNSIDISIAVATDKGLITPILKNADQKSLSTISAEVKTLVEKARNGKLKPHEFQGGTFSISNLGMFQVDHFCAIINPPQACILAVGRGVQKVVWDEDSNGPKTVTQMLVTISVDHRVYGGDTASQFLAAFRKNLANPQRMLL': [np.float32(0.8190485), np.float32(0.8346443), np.float32(0.8451122), np.float32(0.8698559), np.float32(0.8650279), np.float32(0.86992484), np.float32(0.8684198), np.float32(0.85481435), np.float32(0.83564746), np.float32(0.83783954), np.float32(0.8311801), np.float32(0.83536464), np.float32(0.8352604), np.float32(0.84267634), np.float32(0.86521286), np.float32(0.88125074), np.float32(0.90966916), np.float32(0.92726165), np.float32(0.93368024), np.float32(0.9331483), np.float32(0.95617986), np.float32(0.9683756), np.float32(0.9722435), np.float32(0.97457695), np.float32(0.9782048), np.float32(0.9799488), np.float32(0.978626), np.float32(0.98172504), np.float32(0.98138624), np.float32(0.97952497), np.float32(0.9777525), np.float32(0.97541827), np.float32(0.97556895), np.float32(0.97398347), np.float32(0.9722115), np.float32(0.9710696), np.float32(0.973736), np.float32(0.9738515), np.float32(0.9677058), np.float32(0.959092), np.float32(0.948064), np.float32(0.94130963), np.float32(0.9353198), np.float32(0.9111392), np.float32(0.8755812), np.float32(0.8609021), np.float32(0.818477), np.float32(0.7941042), np.float32(0.7637366), np.float32(0.78609085), np.float32(0.7751019), np.float32(0.7353024), np.float32(0.7228592), np.float32(0.79009503), np.float32(0.8036648), np.float32(0.72258824), np.float32(0.78877735), np.float32(0.83302945), np.float32(0.86078674), np.float32(0.8693512), np.float32(0.700807), np.float32(0.67170644), np.float32(0.7294485), np.float32(0.74511975), np.float32(0.74275225), np.float32(0.6986014), np.float32(0.68001246), np.float32(0.5621314), np.float32(0.42124128), np.float32(0.3596225), np.float32(0.512642), np.float32(0.43647763), np.float32(0.3954922), np.float32(0.4476521), np.float32(0.3992696), np.float32(0.44456592), np.float32(0.39869642), np.float32(0.4161352), np.float32(0.49789354), np.float32(0.7060779), np.float32(0.79212475), np.float32(0.89501095), np.float32(0.9104035), np.float32(0.8760628), np.float32(0.8757382), np.float32(0.8784), np.float32(0.9076755), np.float32(0.9340746), np.float32(0.9246172), np.float32(0.9255399), np.float32(0.9176578), np.float32(0.94602543), np.float32(0.9476319), np.float32(0.9510637), np.float32(0.9450712), np.float32(0.94454575), np.float32(0.9340488), np.float32(0.9407135), np.float32(0.94610906), np.float32(0.9160045), np.float32(0.94828296), np.float32(0.95791095), np.float32(0.9603927), np.float32(0.95543885), np.float32(0.95722854), np.float32(0.95996475), np.float32(0.95809495), np.float32(0.95619), np.float32(0.96294713), np.float32(0.9669009), np.float32(0.970658), np.float32(0.9646691), np.float32(0.96520084), np.float32(0.9590649), np.float32(0.9544928), np.float32(0.9502058), np.float32(0.9448071), np.float32(0.9546698), np.float32(0.9480894), np.float32(0.943412), np.float32(0.9437734), np.float32(0.9382728), np.float32(0.9336706), np.float32(0.93712795), np.float32(0.94502425), np.float32(0.9503488), np.float32(0.9399508), np.float32(0.92836213), np.float32(0.921665), np.float32(0.91126895), np.float32(0.90025526), np.float32(0.86662155), np.float32(0.88132167), np.float32(0.8548535), np.float32(0.83087206), np.float32(0.80711883), np.float32(0.8190818), np.float32(0.78346944), np.float32(0.76026917), np.float32(0.6130659), np.float32(0.66646093), np.float32(0.5944446), np.float32(0.6110442), np.float32(0.6286324), np.float32(0.5226456), np.float32(0.48641956), np.float32(0.4295677), np.float32(0.42208633), np.float32(0.4521911), np.float32(0.39216655), np.float32(0.39883405), np.float32(0.3932107), np.float32(0.40519267), np.float32(0.41929412), np.float32(0.49133497), np.float32(0.48116967), np.float32(0.5419472), np.float32(0.6123855), np.float32(0.6023708), np.float32(0.5955029), np.float32(0.57255536), np.float32(0.5585514), np.float32(0.52630377), np.float32(0.52818364), np.float32(0.6067723), np.float32(0.64735466), np.float32(0.69285786), np.float32(0.75548786), np.float32(0.74729955), np.float32(0.8126858), np.float32(0.8307086), np.float32(0.8488889), np.float32(0.8936078), np.float32(0.91985977), np.float32(0.934387), np.float32(0.93843776), np.float32(0.9445772), np.float32(0.95048857), np.float32(0.9524143), np.float32(0.957142), np.float32(0.96283925), np.float32(0.9659987), np.float32(0.97015655), np.float32(0.9723532), np.float32(0.9743167), np.float32(0.97629845), np.float32(0.9781391), np.float32(0.97930634), np.float32(0.9807866), np.float32(0.9831504), np.float32(0.9836664), np.float32(0.98454684), np.float32(0.9846823), np.float32(0.9848765), np.float32(0.9851672), np.float32(0.98479885), np.float32(0.9847547), np.float32(0.9844242), np.float32(0.98476505), np.float32(0.98467433), np.float32(0.98450744), np.float32(0.9845051), np.float32(0.9841155), np.float32(0.98309094), np.float32(0.9818403), np.float32(0.9817457), np.float32(0.9802294), np.float32(0.9789919), np.float32(0.9782386), np.float32(0.9778029), np.float32(0.97862375), np.float32(0.9773687), np.float32(0.9777753), np.float32(0.97644365), np.float32(0.9767075), np.float32(0.97598445), np.float32(0.97603714), np.float32(0.9744992), np.float32(0.9736077), np.float32(0.9740122), np.float32(0.9730809), np.float32(0.97284317), np.float32(0.9743079), np.float32(0.9740925), np.float32(0.9701332), np.float32(0.9679222), np.float32(0.96829736), np.float32(0.9679864), np.float32(0.96844715), np.float32(0.96523273), np.float32(0.9611112), np.float32(0.95481074), np.float32(0.9522273), np.float32(0.9496774), np.float32(0.9471672), np.float32(0.9480127), np.float32(0.94693303), np.float32(0.9424523), np.float32(0.9342033), np.float32(0.93816996), np.float32(0.9372619), np.float32(0.9337484), np.float32(0.9294815), np.float32(0.93267626), np.float32(0.92487216), np.float32(0.9199818), np.float32(0.912), np.float32(0.90917474), np.float32(0.9076895), np.float32(0.88061315), np.float32(0.8678688), np.float32(0.78881305), np.float32(0.75874424), np.float32(0.7253223), np.float32(0.65132415), np.float32(0.6289986), np.float32(0.6104354), np.float32(0.54116684), np.float32(0.43796718), np.float32(0.35631934), np.float32(0.33493614), np.float32(0.30917045), np.float32(0.31626922), np.float32(0.22019568), np.float32(0.2645215), np.float32(0.23640095), np.float32(0.23601204), np.float32(0.23694737), np.float32(0.2418373), np.float32(0.24763988), np.float32(0.27531788), np.float32(0.30418798), np.float32(0.387355), np.float32(0.3987032), np.float32(0.4592078), np.float32(0.56412166), np.float32(0.59003466), np.float32(0.53281415), np.float32(0.47159186), np.float32(0.38407165), np.float32(0.26342756), np.float32(0.25906596), np.float32(0.30105704), np.float32(0.27622983), np.float32(0.21281338), np.float32(0.28353906), np.float32(0.324705), np.float32(0.27879387), np.float32(0.3017887), np.float32(0.29959923), np.float32(0.25691217), np.float32(0.2382123), np.float32(0.2365302), np.float32(0.22191648), np.float32(0.18909314), np.float32(0.21927708), np.float32(0.23739316), np.float32(0.27906066), np.float32(0.36234263), np.float32(0.45264083), np.float32(0.5608625), np.float32(0.57095975), np.float32(0.6126332), np.float32(0.675119), np.float32(0.6991245), np.float32(0.75553644), np.float32(0.82226473), np.float32(0.8415727), np.float32(0.8751165), np.float32(0.89330983), np.float32(0.91152215), np.float32(0.93526095), np.float32(0.94902635), np.float32(0.9581176), np.float32(0.96339566), np.float32(0.9681438), np.float32(0.9727519), np.float32(0.9752839), np.float32(0.9789129), np.float32(0.9785326), np.float32(0.98054594), np.float32(0.98023635), np.float32(0.98137134), np.float32(0.98096657), np.float32(0.9817749), np.float32(0.9820271), np.float32(0.9815559), np.float32(0.9814419), np.float32(0.9808233), np.float32(0.9777694), np.float32(0.9768414), np.float32(0.9750397), np.float32(0.97230023), np.float32(0.96941906), np.float32(0.9681124), np.float32(0.9653886), np.float32(0.96338063), np.float32(0.9585142), np.float32(0.95910394), np.float32(0.95994973), np.float32(0.9640056), np.float32(0.96550804), np.float32(0.9643622), np.float32(0.9624966), np.float32(0.9592055), np.float32(0.95638156), np.float32(0.9534673), np.float32(0.94882154), np.float32(0.94735736), np.float32(0.9472666), np.float32(0.93257755), np.float32(0.93168557), np.float32(0.91678107), np.float32(0.9124857), np.float32(0.918135), np.float32(0.8748052), np.float32(0.86764276), np.float32(0.8576298), np.float32(0.8674129), np.float32(0.85095793), np.float32(0.8001081), np.float32(0.8237102), np.float32(0.7810479), np.float32(0.7947812), np.float32(0.751045), np.float32(0.83770126), np.float32(0.85726345), np.float32(0.8580171), np.float32(0.8383775), np.float32(0.8536092), np.float32(0.8416179), np.float32(0.84731686), np.float32(0.82640964), np.float32(0.81347996), np.float32(0.7970582), np.float32(0.77240264), np.float32(0.73915946), np.float32(0.73353547), np.float32(0.6990346), np.float32(0.6601269), np.float32(0.6115426), np.float32(0.5727389), np.float32(0.5314622), np.float32(0.48768684), np.float32(0.43792644), np.float32(0.33518127), np.float32(0.31950134), np.float32(0.2943015), np.float32(0.31197327), np.float32(0.24081051), np.float32(0.28590173), np.float32(0.23777387), np.float32(0.26257697), np.float32(0.25055328), np.float32(0.22138701), np.float32(0.21801597), np.float32(0.20177168), np.float32(0.20303397), np.float32(0.2523847), np.float32(0.20262526), np.float32(0.17952816), np.float32(0.17453802), np.float32(0.14552075), np.float32(0.11659697), np.float32(0.11191099), np.float32(0.09051376), np.float32(0.07108573), np.float32(0.07307825), np.float32(0.07505759), np.float32(0.08595219), np.float32(0.084485985), np.float32(0.098606855), np.float32(0.11215148), np.float32(0.10238847), np.float32(0.12260182), np.float32(0.12454947), np.float32(0.104009695), np.float32(0.09025006), np.float32(0.101280846), np.float32(0.088124804), np.float32(0.08188657), np.float32(0.094994485), np.float32(0.108629175), np.float32(0.13314499), np.float32(0.15726346), np.float32(0.22142653), np.float32(0.27560222), np.float32(0.2914092), np.float32(0.3282356), np.float32(0.40047893), np.float32(0.4584086), np.float32(0.54159236), np.float32(0.60583824), np.float32(0.63642305), np.float32(0.6731007), np.float32(0.69061756), np.float32(0.7456184), np.float32(0.82015157), np.float32(0.86078924), np.float32(0.87467843), np.float32(0.8982331), np.float32(0.910426), np.float32(0.89780647), np.float32(0.89415365), np.float32(0.8849144), np.float32(0.87748843), np.float32(0.87294865), np.float32(0.8784312), np.float32(0.8701369), np.float32(0.8708889), np.float32(0.9083172), np.float32(0.91898066), np.float32(0.92656416), np.float32(0.90797514), np.float32(0.9014391), np.float32(0.897097), np.float32(0.86846316), np.float32(0.77004844), np.float32(0.73684907), np.float32(0.7194037), np.float32(0.7251297), np.float32(0.6876996), np.float32(0.6257271), np.float32(0.57839215), np.float32(0.5991334), np.float32(0.5785669), np.float32(0.5212747), np.float32(0.43498522), np.float32(0.40455234), np.float32(0.48078293), np.float32(0.32635015), np.float32(0.2989038), np.float32(0.30605897), np.float32(0.30065152), np.float32(0.25723714), np.float32(0.31959394), np.float32(0.2617988), np.float32(0.28049865), np.float32(0.21778315), np.float32(0.22923522), np.float32(0.23123479), np.float32(0.1308089), np.float32(0.1406986), np.float32(0.14620847), np.float32(0.15401128), np.float32(0.15642308), np.float32(0.161557), np.float32(0.15861548), np.float32(0.14452858), np.float32(0.13842215), np.float32(0.15619399), np.float32(0.14895543), np.float32(0.18311083), np.float32(0.23121561), np.float32(0.2601917), np.float32(0.3011657), np.float32(0.27594945), np.float32(0.38461357), np.float32(0.42648047), np.float32(0.4232152), np.float32(0.44353184), np.float32(0.4215295), np.float32(0.53111494), np.float32(0.64704907), np.float32(0.6538745), np.float32(0.73717445), np.float32(0.7917983), np.float32(0.82957274), np.float32(0.8598894), np.float32(0.90684515), np.float32(0.910552), np.float32(0.93305475), np.float32(0.9406321), np.float32(0.9446737), np.float32(0.9519518), np.float32(0.95783734), np.float32(0.9614855), np.float32(0.9638395), np.float32(0.9685325), np.float32(0.9732844), np.float32(0.97300184), np.float32(0.9763707), np.float32(0.97430587), np.float32(0.97429097), np.float32(0.97625786), np.float32(0.9794612), np.float32(0.97916585), np.float32(0.9783272), np.float32(0.97975314), np.float32(0.9783716), np.float32(0.97582054), np.float32(0.97561127), np.float32(0.97671825), np.float32(0.97614384), np.float32(0.9727296), np.float32(0.9679242), np.float32(0.9648747), np.float32(0.95945805), np.float32(0.9494082), np.float32(0.93135476), np.float32(0.9063904), np.float32(0.87887466), np.float32(0.86054295), np.float32(0.8437574), np.float32(0.8035001), np.float32(0.76956874), np.float32(0.72111344), np.float32(0.64166164), np.float32(0.52230835), np.float32(0.48219025), np.float32(0.43801364), np.float32(0.3487531), np.float32(0.3231675), np.float32(0.27058297), np.float32(0.19705425), np.float32(0.18863936), np.float32(0.1966376), np.float32(0.19639583), np.float32(0.17615151), np.float32(0.17313483), np.float32(0.16555029), np.float32(0.13276976), np.float32(0.12697868), np.float32(0.113586985), np.float32(0.103701994), np.float32(0.09764876), np.float32(0.09828105), np.float32(0.10123389), np.float32(0.103416055), np.float32(0.094149254), np.float32(0.09739717), np.float32(0.09257069), np.float32(0.08643415), np.float32(0.08258846), np.float32(0.08086038), np.float32(0.08073276), np.float32(0.08019438), np.float32(0.07480672), np.float32(0.07471192), np.float32(0.06948785), np.float32(0.07036393), np.float32(0.07897194), np.float32(0.086658426), np.float32(0.091299705), np.float32(0.09393088), np.float32(0.0950621), np.float32(0.101525314), np.float32(0.10060859), np.float32(0.095215626), np.float32(0.088646345), np.float32(0.08818142), np.float32(0.08061576), np.float32(0.07253862), np.float32(0.06881694), np.float32(0.061366297), np.float32(0.06354942), np.float32(0.058667783), np.float32(0.05526743), np.float32(0.051658336), np.float32(0.05479726), np.float32(0.04653019), np.float32(0.040708326), np.float32(0.048049748), np.float32(0.050174024), np.float32(0.04516133), np.float32(0.04336124), np.float32(0.04540762), np.float32(0.04628709), np.float32(0.05003877), np.float32(0.056253973), np.float32(0.050262515), np.float32(0.052607108), np.float32(0.055988517), np.float32(0.07547851), np.float32(0.08293304), np.float32(0.081040375), np.float32(0.09084042), np.float32(0.10675287), np.float32(0.1277204), np.float32(0.114459716), np.float32(0.13571198), np.float32(0.15551859), np.float32(0.15675357), np.float32(0.16282955), np.float32(0.1619487), np.float32(0.17062822), np.float32(0.13459502), np.float32(0.12594073), np.float32(0.1212072), np.float32(0.103004426), np.float32(0.08546623), np.float32(0.08031086), np.float32(0.072865315), np.float32(0.07420739), np.float32(0.080048114), np.float32(0.09021693), np.float32(0.08171433), np.float32(0.063909255), np.float32(0.0537517), np.float32(0.05291793), np.float32(0.04646416), np.float32(0.034595277), np.float32(0.034175266), np.float32(0.037232667), np.float32(0.034732025), np.float32(0.034545697), np.float32(0.03468917), np.float32(0.041705657), np.float32(0.04993437), np.float32(0.052908357), np.float32(0.06414625), np.float32(0.07108787), np.float32(0.07395464), np.float32(0.08064478), np.float32(0.09795272), np.float32(0.10148224), np.float32(0.08965578), np.float32(0.08989959), np.float32(0.08316786), np.float32(0.07635581), np.float32(0.073707566), np.float32(0.09371169), np.float32(0.10167079), np.float32(0.09660733), np.float32(0.11123251), np.float32(0.127396), np.float32(0.12954392), np.float32(0.1374065), np.float32(0.1361265), np.float32(0.13886279), np.float32(0.13573967), np.float32(0.13107365), np.float32(0.13510293), np.float32(0.14122386), np.float32(0.13832669), np.float32(0.1441835), np.float32(0.15591234), np.float32(0.16238704), np.float32(0.13920583), np.float32(0.14006053), np.float32(0.14830497), np.float32(0.13257541), np.float32(0.12804757), np.float32(0.13736542), np.float32(0.14308688), np.float32(0.14384921), np.float32(0.11979274), np.float32(0.12114622), np.float32(0.10331334), np.float32(0.09942759), np.float32(0.09168337), np.float32(0.0773383), np.float32(0.06706196), np.float32(0.057383806), np.float32(0.052030496), np.float32(0.045022544), np.float32(0.04117781), np.float32(0.043619134), np.float32(0.03970064), np.float32(0.041639134), np.float32(0.04008865), np.float32(0.036067702), np.float32(0.033080585), np.float32(0.031800408), np.float32(0.029627085), np.float32(0.027122844), np.float32(0.023395747), np.float32(0.026951425), np.float32(0.027987504), np.float32(0.024936508), np.float32(0.027091965), np.float32(0.029779946), np.float32(0.02850445), np.float32(0.02716874), np.float32(0.02724461), np.float32(0.03128054), np.float32(0.036653813), np.float32(0.043728285), np.float32(0.053401895), np.float32(0.069339), np.float32(0.07088674), np.float32(0.076142274), np.float32(0.08274814), np.float32(0.08089348), np.float32(0.07863387), np.float32(0.08519941), np.float32(0.08801725), np.float32(0.08673212), np.float32(0.08571526), np.float32(0.08369922), np.float32(0.094794065), np.float32(0.079962224), np.float32(0.07391448), np.float32(0.072772354), np.float32(0.0763566), np.float32(0.07624462), np.float32(0.08631052), np.float32(0.089852884), np.float32(0.09538252), np.float32(0.0949242), np.float32(0.09579931), np.float32(0.09377974), np.float32(0.090920225), np.float32(0.07082218), np.float32(0.07090948), np.float32(0.0739978), np.float32(0.060907833), np.float32(0.059438776), np.float32(0.068402074), np.float32(0.06435071), np.float32(0.05681798), np.float32(0.061857957), np.float32(0.07756336), np.float32(0.09053886), np.float32(0.08872783), np.float32(0.10460809), np.float32(0.10468901), np.float32(0.10804917), np.float32(0.11240752), np.float32(0.12497295), np.float32(0.11716965), np.float32(0.11553856), np.float32(0.122110866), np.float32(0.12898526), np.float32(0.13623028), np.float32(0.1217169), np.float32(0.16170925), np.float32(0.15948479), np.float32(0.16532402), np.float32(0.16143155), np.float32(0.18612663), np.float32(0.21937256), np.float32(0.1824857), np.float32(0.19316834)], 'MTNIKNLGDNDIYRWYLANSMSENTIDEPTPADLKINLIHPSTEKHIRKYSFQQARVVIETPEIYEKYVKVCMRLCREEGRLNWVFNILDGKAEQENVLYRSSATEEEDDFLLLPDLNWDRQTLGSLHLLALPIRKDIWSVRDLQKSHVPWLRHLRGTLATSATQLYPGVEEDMLKFYVHYQPTYYHFHVHVVHVNLDATGTQAVGKALGLDHVISQLENLAGGDDAGMHQVELGYTVGENSELWQQVYLPLKEGRKPVVGGTGGK': [np.float32(0.38612205), np.float32(0.3654736), np.float32(0.34766924), np.float32(0.3391542), np.float32(0.3355261), np.float32(0.324696), np.float32(0.2382804), np.float32(0.20095155), np.float32(0.19960181), np.float32(0.20468874), np.float32(0.19611655), np.float32(0.19469208), np.float32(0.19642925), np.float32(0.1881521), np.float32(0.19468363), np.float32(0.22546957), np.float32(0.2459393), np.float32(0.24778108), np.float32(0.22538781), np.float32(0.23599578), np.float32(0.23105063), np.float32(0.24654672), np.float32(0.23081842), np.float32(0.23477557), np.float32(0.23581947), np.float32(0.25260374), np.float32(0.24923885), np.float32(0.25576675), np.float32(0.26170206), np.float32(0.26053622), np.float32(0.2623367), np.float32(0.2646746), np.float32(0.26586288), np.float32(0.26137972), np.float32(0.27151814), np.float32(0.24579406), np.float32(0.24362434), np.float32(0.23350583), np.float32(0.2163022), np.float32(0.18649638), np.float32(0.17128822), np.float32(0.16727386), np.float32(0.16657555), np.float32(0.15008618), np.float32(0.14687227), np.float32(0.13167399), np.float32(0.12944324), np.float32(0.113641374), np.float32(0.12123042), np.float32(0.1156101), np.float32(0.12037765), np.float32(0.13378452), np.float32(0.12133068), np.float32(0.10949793), np.float32(0.10314009), np.float32(0.10987889), np.float32(0.08653394), np.float32(0.07148562), np.float32(0.07396909), np.float32(0.074263364), np.float32(0.06512029), np.float32(0.05505414), np.float32(0.06205161), np.float32(0.057294562), np.float32(0.053779863), np.float32(0.05374342), np.float32(0.057229377), np.float32(0.06370037), np.float32(0.06431519), np.float32(0.070503466), np.float32(0.07113392), np.float32(0.07162869), np.float32(0.06363988), np.float32(0.059333686), np.float32(0.051084217), np.float32(0.04873943), np.float32(0.050822426), np.float32(0.053293016), np.float32(0.052675962), np.float32(0.055325318), np.float32(0.06513642), np.float32(0.07584857), np.float32(0.07578242), np.float32(0.08579337), np.float32(0.09724145), np.float32(0.1024115), np.float32(0.09931764), np.float32(0.11499965), np.float32(0.12660095), np.float32(0.12652446), np.float32(0.12685995), np.float32(0.12763001), np.float32(0.14202067), np.float32(0.16164668), np.float32(0.18502551), np.float32(0.19673629), np.float32(0.22880244), np.float32(0.25882137), np.float32(0.25933468), np.float32(0.27376926), np.float32(0.29758826), np.float32(0.3318438), np.float32(0.2978004), np.float32(0.29488397), np.float32(0.27531385), np.float32(0.28047642), np.float32(0.25123343), np.float32(0.25641283), np.float32(0.27184355), np.float32(0.29666847), np.float32(0.27385688), np.float32(0.28587255), np.float32(0.27290598), np.float32(0.24435616), np.float32(0.20738946), np.float32(0.18119565), np.float32(0.15693776), np.float32(0.13877095), np.float32(0.10667012), np.float32(0.077923745), np.float32(0.059401747), np.float32(0.052940637), np.float32(0.0490068), np.float32(0.045658797), np.float32(0.05228971), np.float32(0.046987347), np.float32(0.052457206), np.float32(0.04960948), np.float32(0.04841157), np.float32(0.04665243), np.float32(0.04568149), np.float32(0.05593457), np.float32(0.050437853), np.float32(0.05090896), np.float32(0.05441621), np.float32(0.052312437), np.float32(0.05503887), np.float32(0.04932081), np.float32(0.05306078), np.float32(0.052028414), np.float32(0.046506267), np.float32(0.049617022), np.float32(0.055882752), np.float32(0.05306842), np.float32(0.061109703), np.float32(0.06419055), np.float32(0.06556216), np.float32(0.06222921), np.float32(0.0564755), np.float32(0.055870965), np.float32(0.058576968), np.float32(0.055327646), np.float32(0.05878314), np.float32(0.06662825), np.float32(0.05928834), np.float32(0.05205214), np.float32(0.059412032), np.float32(0.057162713), np.float32(0.04490595), np.float32(0.043452684), np.float32(0.044137806), np.float32(0.051986746), np.float32(0.04859153), np.float32(0.053653702), np.float32(0.0644053), np.float32(0.058454175), np.float32(0.050355446), np.float32(0.05599096), np.float32(0.057843763), np.float32(0.055591118), np.float32(0.056782138), np.float32(0.06227139), np.float32(0.06285587), np.float32(0.057418704), np.float32(0.052430406), np.float32(0.056592032), np.float32(0.050125904), np.float32(0.041286103), np.float32(0.035282522), np.float32(0.03380416), np.float32(0.028196974), np.float32(0.023739107), np.float32(0.023418471), np.float32(0.022480942), np.float32(0.020274822), np.float32(0.019252162), np.float32(0.023050876), np.float32(0.028409528), np.float32(0.027479943), np.float32(0.029513296), np.float32(0.033996966), np.float32(0.037087727), np.float32(0.03363946), np.float32(0.038519878), np.float32(0.04188618), np.float32(0.03999304), np.float32(0.04111429), np.float32(0.043935843), np.float32(0.048605036), np.float32(0.046287775), np.float32(0.05275474), np.float32(0.060491215), np.float32(0.053689875), np.float32(0.056511957), np.float32(0.06861935), np.float32(0.07193077), np.float32(0.0685743), np.float32(0.075281315), np.float32(0.08854675), np.float32(0.09445765), np.float32(0.09109509), np.float32(0.09715035), np.float32(0.10638098), np.float32(0.11457354), np.float32(0.11900546), np.float32(0.12065139), np.float32(0.115847945), np.float32(0.12168601), np.float32(0.12899993), np.float32(0.13059263), np.float32(0.12856787), np.float32(0.13031493), np.float32(0.11183577), np.float32(0.106927685), np.float32(0.08164822), np.float32(0.074422166), np.float32(0.07630619), np.float32(0.08351244), np.float32(0.08670269), np.float32(0.09153729), np.float32(0.092092685), np.float32(0.10234546), np.float32(0.08939741), np.float32(0.08433428), np.float32(0.08403153), np.float32(0.082238324), np.float32(0.084178746), np.float32(0.076859415), np.float32(0.08886395), np.float32(0.10128033), np.float32(0.10788493), np.float32(0.119454876), np.float32(0.12826185), np.float32(0.12673476), np.float32(0.11996263), np.float32(0.12458505), np.float32(0.13970442), np.float32(0.15023994), np.float32(0.16498332), np.float32(0.17955254), np.float32(0.18199353), np.float32(0.18831232), np.float32(0.16738181), np.float32(0.17845514), np.float32(0.22667159), np.float32(0.31005648), np.float32(0.3426961), np.float32(0.41261092), np.float32(0.45899418), np.float32(0.46491912), np.float32(0.5413877), np.float32(0.56861734), np.float32(0.6938026), np.float32(0.7496798), np.float32(0.7360866), np.float32(0.83538246)], 'MKYAVDAGIIKCICGFDEDDGFTIQCESCNVWQHAVCVGIGSEAEVPDVYLCDQCGPRELDVKAAHEKQKTRLETIKQMQEKKRRKESEEKEGQSNGDASATTQATQTPPVAPSRESTEQPNNEENDYHFDYTVIPRNTVDPEVKDYLAKLANEEIIDKDISYMSLSEYSKIVKPKMTLKLFQDNPKSKFCGFSKHGLVANQPIQKDRFIIEYVGHVSHKDQYKADPINQYRIHPVPKSSVLFHPTLPLVIDGRLVGNDARFMRRSCNPNCRVATVVVNNTDIIFVVFATEPIKPGTELTLAWEWDTHHPVQKMLHGTEIDQLTPQEKLCLGNMVETILQRTECSDPTNSQCILQKMKKCVSANPRSVRGSKTRALNLLKETNGEGGSSYEDSGKSSSASPNPELLPGSQELSVGFGIGSSYKGYGGYGGIQFPSPVPPTCMDYLDKLDDEHRTIALDYIEAFAYVDPPYYERVQEPVSVPRTPKSPFLSPSLKRKEAPERDDQISKETQTVPIDKRLRSGESSSIKLEFQDERSAATSEEDPIQPRTIPFKTNLYRMYQVRSACPEPAPPSPVVTTSFKRLTMKEYFDHPTGTPSKEIKPKVEEKGSESPVDDRRNSGAKKGKLSFADYMKQKKRGA': [np.float32(0.15303881), np.float32(0.14160661), np.float32(0.12886418), np.float32(0.13792616), np.float32(0.1263516), np.float32(0.1350406), np.float32(0.13931064), np.float32(0.17045595), np.float32(0.20398048), np.float32(0.23604572), np.float32(0.2260329), np.float32(0.24175973), np.float32(0.22618002), np.float32(0.23972492), np.float32(0.21321994), np.float32(0.21866783), np.float32(0.22239126), np.float32(0.21746261), np.float32(0.21942928), np.float32(0.21289688), np.float32(0.22081178), np.float32(0.21400124), np.float32(0.22122192), np.float32(0.20113268), np.float32(0.19695), np.float32(0.2124026), np.float32(0.20986626), np.float32(0.1811252), np.float32(0.21360351), np.float32(0.21472196), np.float32(0.2116398), np.float32(0.21584974), np.float32(0.2133125), np.float32(0.22292076), np.float32(0.22359304), np.float32(0.22509997), np.float32(0.2493868), np.float32(0.2412252), np.float32(0.25627202), np.float32(0.24111558), np.float32(0.22771211), np.float32(0.24071279), np.float32(0.25299546), np.float32(0.24612002), np.float32(0.24243753), np.float32(0.24800093), np.float32(0.25948527), np.float32(0.26298016), np.float32(0.27061), np.float32(0.27859035), np.float32(0.28649458), np.float32(0.292891), np.float32(0.29544902), np.float32(0.2959585), np.float32(0.30526686), np.float32(0.29204774), np.float32(0.2871562), np.float32(0.2974017), np.float32(0.3145475), np.float32(0.31955472), np.float32(0.32848927), np.float32(0.34125578), np.float32(0.37816122), np.float32(0.43536636), np.float32(0.4528152), np.float32(0.4642682), np.float32(0.415101), np.float32(0.4094062), np.float32(0.42308706), np.float32(0.43084326), np.float32(0.45984307), np.float32(0.4819324), np.float32(0.49489003), np.float32(0.52358913), np.float32(0.5483139), np.float32(0.5608524), np.float32(0.57359225), np.float32(0.61803913), np.float32(0.6556782), np.float32(0.64943796), np.float32(0.68033564), np.float32(0.6987659), np.float32(0.7217867), np.float32(0.746366), np.float32(0.77767015), np.float32(0.7950664), np.float32(0.8119518), np.float32(0.8277775), np.float32(0.836167), np.float32(0.85336095), np.float32(0.86385053), np.float32(0.88129276), np.float32(0.9035622), np.float32(0.92350113), np.float32(0.9399424), np.float32(0.9529305), np.float32(0.9630126), np.float32(0.9686738), np.float32(0.9737968), np.float32(0.9782658), np.float32(0.978564), np.float32(0.97924405), np.float32(0.9802419), np.float32(0.9817122), np.float32(0.98275936), np.float32(0.98294985), np.float32(0.9832081), np.float32(0.9837288), np.float32(0.9834863), np.float32(0.9830425), np.float32(0.98158044), np.float32(0.98139656), np.float32(0.98132), np.float32(0.98084176), np.float32(0.97907263), np.float32(0.97588205), np.float32(0.9723841), np.float32(0.9689006), np.float32(0.9635691), np.float32(0.9525607), np.float32(0.93965656), np.float32(0.9326943), np.float32(0.91736174), np.float32(0.8872517), np.float32(0.8746598), np.float32(0.8710447), np.float32(0.8305717), np.float32(0.78778625), np.float32(0.73044276), np.float32(0.6948775), np.float32(0.65088165), np.float32(0.61890996), np.float32(0.527177), np.float32(0.5083261), np.float32(0.52261597), np.float32(0.44864163), np.float32(0.3691615), np.float32(0.32370445), np.float32(0.30218944), np.float32(0.214988), np.float32(0.20641255), np.float32(0.20281917), np.float32(0.2074713), np.float32(0.20297448), np.float32(0.19352554), np.float32(0.1905023), np.float32(0.19737995), np.float32(0.20018217), np.float32(0.18808903), np.float32(0.1817359), np.float32(0.15825386), np.float32(0.13872764), np.float32(0.13134222), np.float32(0.120682865), np.float32(0.10931536), np.float32(0.102817506), np.float32(0.12266586), np.float32(0.108331524), np.float32(0.09447344), np.float32(0.114767924), np.float32(0.12386832), np.float32(0.11326389), np.float32(0.10936079), np.float32(0.12906119), np.float32(0.14298032), np.float32(0.12526436), np.float32(0.11321299), np.float32(0.10086574), np.float32(0.10899017), np.float32(0.108409576), np.float32(0.098857895), np.float32(0.09517371), np.float32(0.09595732), np.float32(0.101753525), np.float32(0.115013875), np.float32(0.1370259), np.float32(0.13212405), np.float32(0.14463308), np.float32(0.15188415), np.float32(0.15480432), np.float32(0.14052643), np.float32(0.14209442), np.float32(0.13971479), np.float32(0.13802285), np.float32(0.13428152), np.float32(0.117302686), np.float32(0.10572264), np.float32(0.10778439), np.float32(0.09998334), np.float32(0.11442859), np.float32(0.09820008), np.float32(0.110602915), np.float32(0.10520847), np.float32(0.12602897), np.float32(0.13522059), np.float32(0.1420771), np.float32(0.12846602), np.float32(0.11793366), np.float32(0.09318909), np.float32(0.07170095), np.float32(0.07565732), np.float32(0.059797052), np.float32(0.05677603), np.float32(0.059905495), np.float32(0.05474381), np.float32(0.05773011), np.float32(0.058654074), np.float32(0.061597414), np.float32(0.06652292), np.float32(0.077235274), np.float32(0.085383125), np.float32(0.09054598), np.float32(0.0942005), np.float32(0.09525419), np.float32(0.10444441), np.float32(0.10463633), np.float32(0.12703466), np.float32(0.12467333), np.float32(0.11820893), np.float32(0.11200301), np.float32(0.12196224), np.float32(0.13708116), np.float32(0.17376609), np.float32(0.1999685), np.float32(0.1959715), np.float32(0.21646135), np.float32(0.2718647), np.float32(0.26495674), np.float32(0.26748177), np.float32(0.24443294), np.float32(0.21785319), np.float32(0.18682708), np.float32(0.16290566), np.float32(0.14698924), np.float32(0.14061871), np.float32(0.12901345), np.float32(0.11630863), np.float32(0.0988306), np.float32(0.08342703), np.float32(0.073004626), np.float32(0.0700069), np.float32(0.06440469), np.float32(0.06133171), np.float32(0.060330518), np.float32(0.052778788), np.float32(0.05365953), np.float32(0.05255606), np.float32(0.052638534), np.float32(0.058883443), np.float32(0.058868844), np.float32(0.05508662), np.float32(0.049816296), np.float32(0.050868206), np.float32(0.05547532), np.float32(0.061543185), np.float32(0.06685234), np.float32(0.07566701), np.float32(0.082171984), np.float32(0.08387175), np.float32(0.08735049), np.float32(0.08426635), np.float32(0.0871839), np.float32(0.08473339), np.float32(0.08800646), np.float32(0.078845896), np.float32(0.075375274), np.float32(0.06861007), np.float32(0.07519999), np.float32(0.07865057), np.float32(0.07300466), np.float32(0.067499526), np.float32(0.05813663), np.float32(0.049857885), np.float32(0.040975127), np.float32(0.037742022), np.float32(0.03580771), np.float32(0.03212796), np.float32(0.028363187), np.float32(0.028025024), np.float32(0.028177893), np.float32(0.027242547), np.float32(0.026048314), np.float32(0.027889647), np.float32(0.03054457), np.float32(0.029659783), np.float32(0.03223493), np.float32(0.036748953), np.float32(0.036384705), np.float32(0.04076041), np.float32(0.040328283), np.float32(0.044797774), np.float32(0.039913893), np.float32(0.035999335), np.float32(0.03541094), np.float32(0.035875615), np.float32(0.039784573), np.float32(0.045533154), np.float32(0.05417305), np.float32(0.06183295), np.float32(0.06887385), np.float32(0.08432132), np.float32(0.104256935), np.float32(0.10734192), np.float32(0.10188649), np.float32(0.09860215), np.float32(0.10295817), np.float32(0.10841902), np.float32(0.101458654), np.float32(0.0894124), np.float32(0.0891967), np.float32(0.093365885), np.float32(0.10039119), np.float32(0.105559126), np.float32(0.13273045), np.float32(0.14347617), np.float32(0.14890659), np.float32(0.14664888), np.float32(0.14774536), np.float32(0.14167729), np.float32(0.13366665), np.float32(0.13104281), np.float32(0.1321969), np.float32(0.1287821), np.float32(0.12687473), np.float32(0.122072734), np.float32(0.11545818), np.float32(0.10708357), np.float32(0.095473506), np.float32(0.089994326), np.float32(0.091110684), np.float32(0.08753106), np.float32(0.08953493), np.float32(0.0894688), np.float32(0.09342769), np.float32(0.08862078), np.float32(0.0983346), np.float32(0.11566502), np.float32(0.11800068), np.float32(0.109022394), np.float32(0.11241436), np.float32(0.099493176), np.float32(0.08947268), np.float32(0.0949963), np.float32(0.10594879), np.float32(0.110405125), np.float32(0.105577625), np.float32(0.122586906), np.float32(0.14671901), np.float32(0.15266496), np.float32(0.16151181), np.float32(0.18628429), np.float32(0.21993093), np.float32(0.25289437), np.float32(0.25867698), np.float32(0.29616567), np.float32(0.30173796), np.float32(0.30752373), np.float32(0.3238523), np.float32(0.34276262), np.float32(0.3394489), np.float32(0.3512438), np.float32(0.37496087), np.float32(0.46683633), np.float32(0.42926952), np.float32(0.4636986), np.float32(0.5643897), np.float32(0.6278507), np.float32(0.6164727), np.float32(0.6261387), np.float32(0.707947), np.float32(0.73731726), np.float32(0.7306099), np.float32(0.7994704), np.float32(0.8240573), np.float32(0.84408504), np.float32(0.8795663), np.float32(0.8800306), np.float32(0.88336545), np.float32(0.8917759), np.float32(0.90126085), np.float32(0.9135398), np.float32(0.9283796), np.float32(0.9366769), np.float32(0.9440319), np.float32(0.9478555), np.float32(0.9554735), np.float32(0.95702803), np.float32(0.96290046), np.float32(0.96731347), np.float32(0.97204596), np.float32(0.9751437), np.float32(0.97550744), np.float32(0.9774599), np.float32(0.97926587), np.float32(0.9797435), np.float32(0.978122), np.float32(0.9778437), np.float32(0.9773965), np.float32(0.97559786), np.float32(0.9741449), np.float32(0.9725929), np.float32(0.97056746), np.float32(0.96699566), np.float32(0.96858793), np.float32(0.97233325), np.float32(0.97271675), np.float32(0.9752363), np.float32(0.9747558), np.float32(0.9757639), np.float32(0.9749298), np.float32(0.97658825), np.float32(0.9771219), np.float32(0.9759033), np.float32(0.9763991), np.float32(0.9763698), np.float32(0.9770586), np.float32(0.9770398), np.float32(0.9759393), np.float32(0.9744431), np.float32(0.97470933), np.float32(0.97585607), np.float32(0.97560185), np.float32(0.9744173), np.float32(0.97574663), np.float32(0.977503), np.float32(0.97738934), np.float32(0.9756797), np.float32(0.97592473), np.float32(0.9722945), np.float32(0.9710359), np.float32(0.96923244), np.float32(0.9659275), np.float32(0.9628344), np.float32(0.9545645), np.float32(0.9400176), np.float32(0.93245226), np.float32(0.9158802), np.float32(0.91788), np.float32(0.9307472), np.float32(0.9326109), np.float32(0.9158578), np.float32(0.90828294), np.float32(0.9049835), np.float32(0.89951134), np.float32(0.84782714), np.float32(0.74211836), np.float32(0.7297498), np.float32(0.6542698), np.float32(0.62176925), np.float32(0.5508164), np.float32(0.5821466), np.float32(0.42789122), np.float32(0.37918946), np.float32(0.41121167), np.float32(0.5001484), np.float32(0.5112524), np.float32(0.45806342), np.float32(0.49775138), np.float32(0.46923012), np.float32(0.45060834), np.float32(0.45751894), np.float32(0.5151504), np.float32(0.52483636), np.float32(0.4841275), np.float32(0.55479556), np.float32(0.6268386), np.float32(0.6862151), np.float32(0.7116375), np.float32(0.7214656), np.float32(0.7556843), np.float32(0.72942513), np.float32(0.75743043), np.float32(0.7886933), np.float32(0.79929954), np.float32(0.824595), np.float32(0.8685741), np.float32(0.8829112), np.float32(0.8861003), np.float32(0.9049721), np.float32(0.9244761), np.float32(0.9253869), np.float32(0.93237174), np.float32(0.94306016), np.float32(0.9491346), np.float32(0.9543206), np.float32(0.9628743), np.float32(0.9648142), np.float32(0.9630717), np.float32(0.96981466), np.float32(0.97192717), np.float32(0.97047645), np.float32(0.9710706), np.float32(0.971668), np.float32(0.9731333), np.float32(0.97311336), np.float32(0.9731439), np.float32(0.972974), np.float32(0.9713694), np.float32(0.9716916), np.float32(0.9730971), np.float32(0.9715579), np.float32(0.97053033), np.float32(0.9726371), np.float32(0.9729785), np.float32(0.9747096), np.float32(0.9752298), np.float32(0.9758277), np.float32(0.9752328), np.float32(0.9755927), np.float32(0.9756796), np.float32(0.97733384), np.float32(0.97713757), np.float32(0.97742426), np.float32(0.977303), np.float32(0.9787573), np.float32(0.9790941), np.float32(0.978671), np.float32(0.9775621), np.float32(0.97812885), np.float32(0.9778813), np.float32(0.9775857), np.float32(0.9776128), np.float32(0.9774115), np.float32(0.97746354), np.float32(0.9769807), np.float32(0.977401), np.float32(0.97697383), np.float32(0.9772296), np.float32(0.9773266), np.float32(0.9777175), np.float32(0.9769438), np.float32(0.9765528), np.float32(0.9769233), np.float32(0.9770528), np.float32(0.9759831), np.float32(0.9760633), np.float32(0.9760041), np.float32(0.97600627), np.float32(0.97452295), np.float32(0.97332925), np.float32(0.97219026), np.float32(0.9700781), np.float32(0.96668744), np.float32(0.96259797), np.float32(0.9608883), np.float32(0.9562941), np.float32(0.9513841), np.float32(0.9476764), np.float32(0.9511589), np.float32(0.9472385), np.float32(0.9489537), np.float32(0.94704), np.float32(0.9497102), np.float32(0.94784355), np.float32(0.95322955), np.float32(0.95512265), np.float32(0.95121026), np.float32(0.9490621), np.float32(0.94787216), np.float32(0.944922), np.float32(0.94052833), np.float32(0.9416129), np.float32(0.93805057), np.float32(0.9368311), np.float32(0.93766195), np.float32(0.93679565), np.float32(0.9383309), np.float32(0.9430438), np.float32(0.9411092), np.float32(0.94835794), np.float32(0.9559067), np.float32(0.9600553), np.float32(0.96481586), np.float32(0.9667566), np.float32(0.9665418), np.float32(0.96448296), np.float32(0.95930535), np.float32(0.9612675), np.float32(0.9530817), np.float32(0.95946485), np.float32(0.96442765), np.float32(0.96717626), np.float32(0.96305525), np.float32(0.95811564), np.float32(0.9534149), np.float32(0.95008343), np.float32(0.95220953), np.float32(0.95405424), np.float32(0.95702136), np.float32(0.95572746), np.float32(0.9618071), np.float32(0.9636902), np.float32(0.96636724), np.float32(0.96855664), np.float32(0.969022), np.float32(0.9727227), np.float32(0.972131), np.float32(0.97420436), np.float32(0.9757683), np.float32(0.9765089), np.float32(0.97807133), np.float32(0.97727144), np.float32(0.97718936), np.float32(0.97823197), np.float32(0.9785069), np.float32(0.9784605), np.float32(0.97867006), np.float32(0.97836065), np.float32(0.97835255), np.float32(0.9786531), np.float32(0.97914493), np.float32(0.97898144), np.float32(0.97990614), np.float32(0.97910315), np.float32(0.9768834), np.float32(0.9771716), np.float32(0.9763756), np.float32(0.975343), np.float32(0.9728977), np.float32(0.9719411), np.float32(0.9682943), np.float32(0.9641143), np.float32(0.9628179), np.float32(0.96220446), np.float32(0.9576766), np.float32(0.9567606), np.float32(0.95596117), np.float32(0.95440924), np.float32(0.9494391), np.float32(0.9393922), np.float32(0.9360466), np.float32(0.9347172), np.float32(0.92077965), np.float32(0.91498876), np.float32(0.8831872), np.float32(0.876683), np.float32(0.8709351), np.float32(0.055168014)], 'MSSSFEKSVKGATKIKAAPPKTKYIEHILIATHAGEAGVGEVFRALQFRLRDSTWTVVFKSLITVHLMIREGAPDVTLGYLARHPNTLAISNFTDAQTQGRNIRHYANYLSARSKAFRETKCDWVRTKESRLEKLTVDKGLLRETEILQHQITALLKCDVLESEVENEITVTVFRLLVLDLLALFQALNQGMINILGNFFEMSKVDAERAMSVYRTFTKQTDFVVQYLSTARQYEHQTRVEVPKLKHAPVNLGRQLEEYLSDPDFEVNRRQYIAEQQTKRKGGLKSSSGAFDPKPTPAANNPFPSTNGLSQAKPEGAKGPAPDLIDFFESIEQNQTVMAPNQQQHQQQQQMPMQTGFASNSPFQPQPTGFQQNGFGAQQTAFLPQQTGFRANPYQQQSTNPFGQVQQQQPQPQQQQQQQQQQQQQQQQQQQQQQQQQQQQQPQPQAPQPLQPNFTGAGFGGFAPQPNYQPGSLGAIPQDSVASFQTGNQTGMLSPQGGQQVTNPFRASMMMAQQTGVSNNTAFSANNNQNGLNRQSTNPFARSSPQAQQPFSPAPSTSPFQAQQTQQLPTIAPLQPMMTGTNPFAKNNFAPQQQRPATSAGTLAPQPTGTTNPFRQGAFVNHQTGMGWQHNQQAMGGGLDNIETVPVFPRPIQQTPWQT': [np.float32(0.68213195), np.float32(0.6984029), np.float32(0.692435), np.float32(0.6717267), np.float32(0.7390357), np.float32(0.80229354), np.float32(0.78160226), np.float32(0.7904092), np.float32(0.8004754), np.float32(0.77774686), np.float32(0.73463464), np.float32(0.7424005), np.float32(0.6613666), np.float32(0.5679362), np.float32(0.53849727), np.float32(0.53541183), np.float32(0.47837085), np.float32(0.39778417), np.float32(0.37022585), np.float32(0.3490771), np.float32(0.29496995), np.float32(0.24393675), np.float32(0.20184311), np.float32(0.17233843), np.float32(0.18676102), np.float32(0.1889023), np.float32(0.15888645), np.float32(0.13111725), np.float32(0.11710474), np.float32(0.10607471), np.float32(0.08804695), np.float32(0.075903036), np.float32(0.07392093), np.float32(0.062191274), np.float32(0.055521138), np.float32(0.050516605), np.float32(0.056086954), np.float32(0.059564915), np.float32(0.057286568), np.float32(0.066264), np.float32(0.08642347), np.float32(0.09718449), np.float32(0.10109833), np.float32(0.10380772), np.float32(0.10733336), np.float32(0.10564949), np.float32(0.10137368), np.float32(0.09539795), np.float32(0.087332614), np.float32(0.0837465), np.float32(0.08001517), np.float32(0.083656564), np.float32(0.075253434), np.float32(0.06959906), np.float32(0.075181045), np.float32(0.059683617), np.float32(0.06121027), np.float32(0.062192455), np.float32(0.06386839), np.float32(0.06501218), np.float32(0.06742383), np.float32(0.06935691), np.float32(0.07799111), np.float32(0.07639053), np.float32(0.06506501), np.float32(0.060120013), np.float32(0.05776502), np.float32(0.058125004), np.float32(0.05810094), np.float32(0.056517296), np.float32(0.061190788), np.float32(0.06967611), np.float32(0.07379297), np.float32(0.08431122), np.float32(0.081647575), np.float32(0.07801997), np.float32(0.07951476), np.float32(0.09403873), np.float32(0.088209964), np.float32(0.092258014), np.float32(0.0876274), np.float32(0.08810676), np.float32(0.07664986), np.float32(0.07306027), np.float32(0.0750058), np.float32(0.08334557), np.float32(0.085226655), np.float32(0.08787049), np.float32(0.09429055), np.float32(0.10177776), np.float32(0.11281348), np.float32(0.10716235), np.float32(0.117296524), np.float32(0.12431633), np.float32(0.11313457), np.float32(0.10130695), np.float32(0.11203293), np.float32(0.109201334), np.float32(0.10674003), np.float32(0.10743734), np.float32(0.10499035), np.float32(0.118639946), np.float32(0.11487499), np.float32(0.12621738), np.float32(0.122132085), np.float32(0.12940557), np.float32(0.14102419), np.float32(0.13932317), np.float32(0.14148916), np.float32(0.13808283), np.float32(0.140316), np.float32(0.14457357), np.float32(0.14097613), np.float32(0.11793907), np.float32(0.14289445), np.float32(0.14174323), np.float32(0.1353758), np.float32(0.12972915), np.float32(0.15246558), np.float32(0.16519962), np.float32(0.15978986), np.float32(0.17103861), np.float32(0.20602642), np.float32(0.20995556), np.float32(0.18659094), np.float32(0.18405314), np.float32(0.2102543), np.float32(0.2199086), np.float32(0.23085853), np.float32(0.21562071), np.float32(0.21458973), np.float32(0.22316314), np.float32(0.21817575), np.float32(0.20402586), np.float32(0.22124904), np.float32(0.20502777), np.float32(0.19612543), np.float32(0.20102301), np.float32(0.1958372), np.float32(0.1881591), np.float32(0.1518074), np.float32(0.14141151), np.float32(0.13106202), np.float32(0.109138295), np.float32(0.099277616), np.float32(0.10379681), np.float32(0.08898406), np.float32(0.10024742), np.float32(0.09164073), np.float32(0.08570637), np.float32(0.08434487), np.float32(0.0776542), np.float32(0.081767105), np.float32(0.084731296), np.float32(0.093893684), np.float32(0.09096256), np.float32(0.097116545), np.float32(0.09430005), np.float32(0.07800035), np.float32(0.074968256), np.float32(0.09014476), np.float32(0.07832598), np.float32(0.06673528), np.float32(0.07244633), np.float32(0.08056091), np.float32(0.0765538), np.float32(0.066549696), np.float32(0.07377466), np.float32(0.07015701), np.float32(0.057497013), np.float32(0.0571551), np.float32(0.050045907), np.float32(0.045547184), np.float32(0.044402994), np.float32(0.040851276), np.float32(0.03745829), np.float32(0.031828005), np.float32(0.034928497), np.float32(0.037694503), np.float32(0.035593983), np.float32(0.033187795), np.float32(0.032497346), np.float32(0.034775063), np.float32(0.03149989), np.float32(0.031891346), np.float32(0.03234696), np.float32(0.028370243), np.float32(0.032807574), np.float32(0.034456648), np.float32(0.046841253), np.float32(0.053410083), np.float32(0.058283098), np.float32(0.061979685), np.float32(0.07064882), np.float32(0.08041325), np.float32(0.07510567), np.float32(0.091588944), np.float32(0.09257954), np.float32(0.08466777), np.float32(0.08026111), np.float32(0.0891855), np.float32(0.086564966), np.float32(0.08285868), np.float32(0.08911741), np.float32(0.11524899), np.float32(0.10086206), np.float32(0.087519385), np.float32(0.11020236), np.float32(0.113655895), np.float32(0.111965306), np.float32(0.107930824), np.float32(0.10323496), np.float32(0.099838436), np.float32(0.08543125), np.float32(0.09085098), np.float32(0.080962), np.float32(0.06963061), np.float32(0.07153154), np.float32(0.0653277), np.float32(0.057495568), np.float32(0.05242954), np.float32(0.053112067), np.float32(0.062985934), np.float32(0.074695446), np.float32(0.07943815), np.float32(0.0883096), np.float32(0.09183494), np.float32(0.09651972), np.float32(0.09838391), np.float32(0.118669815), np.float32(0.11608342), np.float32(0.10942102), np.float32(0.12987016), np.float32(0.13064845), np.float32(0.1465544), np.float32(0.17524609), np.float32(0.20060946), np.float32(0.22216128), np.float32(0.23859687), np.float32(0.29920515), np.float32(0.32043618), np.float32(0.3711579), np.float32(0.40091333), np.float32(0.42682323), np.float32(0.38910076), np.float32(0.38059437), np.float32(0.4079638), np.float32(0.40205148), np.float32(0.36617902), np.float32(0.33557665), np.float32(0.3291335), np.float32(0.33341664), np.float32(0.37432534), np.float32(0.36492673), np.float32(0.38047418), np.float32(0.37191564), np.float32(0.34198123), np.float32(0.35141158), np.float32(0.31572393), np.float32(0.27148947), np.float32(0.28639597), np.float32(0.2772676), np.float32(0.28421074), np.float32(0.27792022), np.float32(0.2970253), np.float32(0.2957018), np.float32(0.30859175), np.float32(0.3671718), np.float32(0.4286903), np.float32(0.46459445), np.float32(0.48580348), np.float32(0.5407091), np.float32(0.62559927), np.float32(0.6530288), np.float32(0.6660019), np.float32(0.70172495), np.float32(0.6995619), np.float32(0.7269764), np.float32(0.7995431), np.float32(0.82717246), np.float32(0.8520129), np.float32(0.8802933), np.float32(0.9045184), np.float32(0.9233751), np.float32(0.9422116), np.float32(0.9564462), np.float32(0.9637296), np.float32(0.968647), np.float32(0.9745592), np.float32(0.97640353), np.float32(0.97711575), np.float32(0.9787603), np.float32(0.9785864), np.float32(0.9785039), np.float32(0.9792484), np.float32(0.97988373), np.float32(0.97990674), np.float32(0.97996324), np.float32(0.97980666), np.float32(0.98059744), np.float32(0.98024195), np.float32(0.9804601), np.float32(0.98001146), np.float32(0.98018724), np.float32(0.9802301), np.float32(0.98101246), np.float32(0.9818227), np.float32(0.9816119), np.float32(0.98144287), np.float32(0.9814104), np.float32(0.98039895), np.float32(0.9798868), np.float32(0.9795639), np.float32(0.97904474), np.float32(0.97763205), np.float32(0.9763583), np.float32(0.97601515), np.float32(0.9750131), np.float32(0.97176117), np.float32(0.968826), np.float32(0.96738654), np.float32(0.9646633), np.float32(0.96133167), np.float32(0.9552635), np.float32(0.9515661), np.float32(0.94754755), np.float32(0.9463394), np.float32(0.93759406), np.float32(0.9363412), np.float32(0.9328859), np.float32(0.92729384), np.float32(0.9312274), np.float32(0.92674005), np.float32(0.92643553), np.float32(0.9249304), np.float32(0.92446506), np.float32(0.9203008), np.float32(0.9165), np.float32(0.9216626), np.float32(0.9293002), np.float32(0.93280584), np.float32(0.93514806), np.float32(0.9411958), np.float32(0.9473976), np.float32(0.9497728), np.float32(0.9587558), np.float32(0.9594978), np.float32(0.9619724), np.float32(0.9625964), np.float32(0.9629498), np.float32(0.96507883), np.float32(0.9710646), np.float32(0.97397715), np.float32(0.9766219), np.float32(0.9784202), np.float32(0.97870696), np.float32(0.97953415), np.float32(0.97982925), np.float32(0.98067826), np.float32(0.98145455), np.float32(0.9820957), np.float32(0.98182523), np.float32(0.9815144), np.float32(0.9823774), np.float32(0.9823515), np.float32(0.982165), np.float32(0.98231447), np.float32(0.9818096), np.float32(0.98213804), np.float32(0.98074645), np.float32(0.98141277), np.float32(0.9820716), np.float32(0.9819516), np.float32(0.98157954), np.float32(0.9816103), np.float32(0.9816056), np.float32(0.98150074), np.float32(0.98298186), np.float32(0.98344684), np.float32(0.9838276), np.float32(0.9833189), np.float32(0.98351675), np.float32(0.98305535), np.float32(0.98259604), np.float32(0.98237246), np.float32(0.9807349), np.float32(0.98020536), np.float32(0.98041576), np.float32(0.98099834), np.float32(0.9805336), np.float32(0.9807628), np.float32(0.98056763), np.float32(0.9806284), np.float32(0.980874), np.float32(0.98049486), np.float32(0.98072547), np.float32(0.980996), np.float32(0.980956), np.float32(0.98047835), np.float32(0.9799447), np.float32(0.9797229), np.float32(0.97940284), np.float32(0.97740525), np.float32(0.9757337), np.float32(0.97503805), np.float32(0.9740017), np.float32(0.97049665), np.float32(0.96692073), np.float32(0.9643534), np.float32(0.959168), np.float32(0.9558077), np.float32(0.95017517), np.float32(0.9430972), np.float32(0.9349185), np.float32(0.92553127), np.float32(0.92240655), np.float32(0.9103805), np.float32(0.90893507), np.float32(0.9039773), np.float32(0.8967954), np.float32(0.86602336), np.float32(0.8461426), np.float32(0.832437), np.float32(0.8186364), np.float32(0.8184963), np.float32(0.81593996), np.float32(0.81844956), np.float32(0.8167066), np.float32(0.82194394), np.float32(0.8383066), np.float32(0.85686064), np.float32(0.866159), np.float32(0.87577486), np.float32(0.88831073), np.float32(0.893887), np.float32(0.906213), np.float32(0.9140041), np.float32(0.9225626), np.float32(0.9357607), np.float32(0.9436111), np.float32(0.9502735), np.float32(0.9579456), np.float32(0.9674406), np.float32(0.9706898), np.float32(0.9719201), np.float32(0.9750827), np.float32(0.9768684), np.float32(0.9793759), np.float32(0.9803992), np.float32(0.980961), np.float32(0.98280454), np.float32(0.9834156), np.float32(0.98360336), np.float32(0.98417675), np.float32(0.9848632), np.float32(0.9850662), np.float32(0.9850515), np.float32(0.9851815), np.float32(0.98579955), np.float32(0.98702973), np.float32(0.98746955), np.float32(0.9883117), np.float32(0.98832023), np.float32(0.98878235), np.float32(0.9889093), np.float32(0.9888206), np.float32(0.988724), np.float32(0.9883853), np.float32(0.9882274), np.float32(0.9880866), np.float32(0.9874966), np.float32(0.9866008), np.float32(0.9871438), np.float32(0.98654085), np.float32(0.98623556), np.float32(0.9864405), np.float32(0.9863929), np.float32(0.9868751), np.float32(0.9871553), np.float32(0.98710686), np.float32(0.98654), np.float32(0.98644745), np.float32(0.98585874), np.float32(0.9855165), np.float32(0.9856381), np.float32(0.9854138), np.float32(0.98514014), np.float32(0.9846281), np.float32(0.9834736), np.float32(0.98342943), np.float32(0.98279124), np.float32(0.9820108), np.float32(0.981412), np.float32(0.98089087), np.float32(0.98133206), np.float32(0.9808889), np.float32(0.97961503), np.float32(0.9795675), np.float32(0.97941864), np.float32(0.98026395), np.float32(0.9804884), np.float32(0.97893083), np.float32(0.97909534), np.float32(0.97929686), np.float32(0.9786128), np.float32(0.97787195), np.float32(0.9778919), np.float32(0.9783347), np.float32(0.9781698), np.float32(0.976086), np.float32(0.97531575), np.float32(0.97494274), np.float32(0.9749365), np.float32(0.9743497), np.float32(0.97448915), np.float32(0.973217), np.float32(0.97406447), np.float32(0.9748957), np.float32(0.9751729), np.float32(0.9759661), np.float32(0.978009), np.float32(0.9771458), np.float32(0.9775529), np.float32(0.97808594), np.float32(0.9782616), np.float32(0.9786084), np.float32(0.9781778), np.float32(0.9779612), np.float32(0.9794916), np.float32(0.9790917), np.float32(0.97963095), np.float32(0.98008955), np.float32(0.97961193), np.float32(0.9799564), np.float32(0.98063844), np.float32(0.98013467), np.float32(0.9809579), np.float32(0.98129994), np.float32(0.9810464), np.float32(0.981475), np.float32(0.98115677), np.float32(0.98128307), np.float32(0.98131), np.float32(0.9816459), np.float32(0.9812455), np.float32(0.98144424), np.float32(0.98120844), np.float32(0.98111826), np.float32(0.9821454), np.float32(0.9826827), np.float32(0.98247933), np.float32(0.9827278), np.float32(0.98218095), np.float32(0.9822885), np.float32(0.9816877), np.float32(0.9823973), np.float32(0.98251927), np.float32(0.982081), np.float32(0.98209906), np.float32(0.9828623), np.float32(0.9819905), np.float32(0.981628), np.float32(0.98272425), np.float32(0.98245794), np.float32(0.9824499), np.float32(0.9821299), np.float32(0.98234314), np.float32(0.9823291), np.float32(0.9817015), np.float32(0.9811715), np.float32(0.9819878), np.float32(0.98174185), np.float32(0.98205125), np.float32(0.9821054), np.float32(0.98198754), np.float32(0.9818649), np.float32(0.9814082), np.float32(0.982291), np.float32(0.98253965), np.float32(0.9819952), np.float32(0.9820557), np.float32(0.9827172), np.float32(0.9829828), np.float32(0.98258865), np.float32(0.9828172), np.float32(0.9834221), np.float32(0.9834358), np.float32(0.9831471), np.float32(0.9837323), np.float32(0.983386), np.float32(0.98399967), np.float32(0.98471224), np.float32(0.9849613), np.float32(0.98468333), np.float32(0.98471296), np.float32(0.98472923), np.float32(0.98484105), np.float32(0.98485476), np.float32(0.9846593), np.float32(0.9849889), np.float32(0.98471224), np.float32(0.9838575), np.float32(0.9843098), np.float32(0.98439646), np.float32(0.98429465), np.float32(0.9838884), np.float32(0.98402923), np.float32(0.9850727), np.float32(0.98495483), np.float32(0.9842903), np.float32(0.9844534), np.float32(0.9844072), np.float32(0.98366034), np.float32(0.9829842), np.float32(0.98250157), np.float32(0.9814057), np.float32(0.9811391), np.float32(0.9810028), np.float32(0.9806481), np.float32(0.9799114), np.float32(0.97980887), np.float32(0.98004544), np.float32(0.98037213), np.float32(0.9809327), np.float32(0.98106855), np.float32(0.9814457), np.float32(0.98079634), np.float32(0.9815151), np.float32(0.9803498), np.float32(0.98095864), np.float32(0.9809806), np.float32(0.97983885), np.float32(0.97971845), np.float32(0.9802039), np.float32(0.9793746), np.float32(0.97947353), np.float32(0.9793129), np.float32(0.97862875), np.float32(0.97639424), np.float32(0.9748814), np.float32(0.9733759), np.float32(0.97384393), np.float32(0.9728506), np.float32(0.97272), np.float32(0.9724027), np.float32(0.97372025), np.float32(0.97290355), np.float32(0.9734352), np.float32(0.97514546), np.float32(0.9744947), np.float32(0.9729987), np.float32(0.9716395), np.float32(0.97796655), np.float32(0.9693443), np.float32(0.9684363), np.float32(0.97087246), np.float32(0.9731405), np.float32(0.9678334), np.float32(0.96935254)], 'MVAPVASTPGVHYAPEDPTLPPPWKALVDEETGYLYYWNTQSNETTYVKPVSSSGAPGFSVNGSTFQESSMANGHVNGSNGSLYGSKVAEQPKLAALSMFGGQSQVVNGGSNAALVPGALGGYKRNADNFDYNGRDAYKRPRTQTTASPFDVDSYRRQHEITIVGTNVPAPFITFESAGLPDEVLRERAKTYYVPYPSQMRYLLQNGAYVFFCLGVVQVLEAFGNTGSGKTLGYLLPAFMHLERRRNNPRSGPTVLVLAPTRELATQIHEEAVKFGRSSRITSTCVYGGASKGPQLRDIERGCDIVIATPGRLNDFLEMRRISLRQVSYLVLDEADRMLDMGFEPQIRKIVNEVPVQRQTLMYTATWPKEVRKIAGDLLMNPIQVNIGNTDDLAANKAITQCVEVVSPQDKARKLELILRTQEPGSKIIIFCSTKRMCDQLARSLRRDFGAVAIHGDKSQGERDWVLSQFKAGKSPVLVATDVAARGLDIKDIRVVINYDFPTGVEDYVHRIGRTGRAGATGLAHTFFAEQDGKYARDLIKVLEGANQKVPPELREMALRGGFGKPRHNRWESGGGRGGGGAPANSFYGNRRASSWGGGAAAATAPLARFPVANNGAIGFENGDVYRRGYGERISSGKRSYSRSRSRSPNARRSRGRSRSPPGGAHGRFPEGYGVANDGGSGWRGLCAFSSGVIRRISSYGASARYAAAAQNAAAVEEAAAGVSEEEGSAAAAAAAASIEEAKPKKKRAPRKKAEKVEEESPKSEEAKSTSKNEEKKKIEGEKKKKASEPVKSDDAAAPAKKSGDSPPMLKTLKTLKSIISKSSGDVEVLKKKLAEYEGPFSVAALERAMAGSSAEFALPLFRWATTRPEFCAESKAVHRFVTVLRNGEKLEEARAFIANELSDLPEVQRMAYSATYIGYINSKNNEKADEVLAEMTERGFTPHGSALNRLLLMRWDRDGVDGMLELQREHTARGWLLDAGGYNQLINGLCRADKMDEAVAELMESLDKGVVHHEGTFQVLIHALHSRDRLDDALKVADKMFSVLDVKTRCAPLKTFVHKLVENKRYDDAMRIFEQLIRATEPTDLKIVSLLCEAGELDRAVEVAELMRKHQVKYNLEFKVLVAKLCEAQRVEDARKVFDIMVEAGVSPDAETCTNLAMCSGKEVSKAVEKEEVEKEEEKAIDESFDENESESESNKA': [np.float32(0.65756077), np.float32(0.7665366), np.float32(0.7405236), np.float32(0.8490732), np.float32(0.836086), np.float32(0.8646241), np.float32(0.84248), np.float32(0.8045492), np.float32(0.81096524), np.float32(0.72298765), np.float32(0.66674984), np.float32(0.6028757), np.float32(0.53870773), np.float32(0.510678), np.float32(0.46033165), np.float32(0.4389779), np.float32(0.38659668), np.float32(0.36038682), np.float32(0.34571248), np.float32(0.3267536), np.float32(0.31036392), np.float32(0.26289782), np.float32(0.21429573), np.float32(0.20211124), np.float32(0.19589533), np.float32(0.16650353), np.float32(0.15709908), np.float32(0.1360914), np.float32(0.11677503), np.float32(0.118019246), np.float32(0.12340497), np.float32(0.11585684), np.float32(0.11413085), np.float32(0.10571937), np.float32(0.10149552), np.float32(0.10040777), np.float32(0.096459925), np.float32(0.09107744), np.float32(0.093047105), np.float32(0.0998874), np.float32(0.10585878), np.float32(0.11083625), np.float32(0.11532336), np.float32(0.11461312), np.float32(0.11083585), np.float32(0.122957066), np.float32(0.12875406), np.float32(0.12720922), np.float32(0.145333), np.float32(0.1328417), np.float32(0.15669212), np.float32(0.18588333), np.float32(0.19482781), np.float32(0.18701361), np.float32(0.1731106), np.float32(0.17326374), np.float32(0.23007908), np.float32(0.26875395), np.float32(0.1964105), np.float32(0.14867203), np.float32(0.23141366), np.float32(0.3876928), np.float32(0.36424327), np.float32(0.49386784), np.float32(0.82975096), np.float32(0.921331), np.float32(0.90671784), np.float32(0.9517992), np.float32(0.949668), np.float32(0.927169), np.float32(0.85000175), np.float32(0.87096447), np.float32(0.88031906), np.float32(0.91124046), np.float32(0.9451632), np.float32(0.95622855), np.float32(0.9607422), np.float32(0.9635163), np.float32(0.96501046), np.float32(0.970525), np.float32(0.967554), np.float32(0.9684183), np.float32(0.9653635), np.float32(0.96084005), np.float32(0.9645547), np.float32(0.9668119), np.float32(0.9706829), np.float32(0.9770998), np.float32(0.9795253), np.float32(0.9782453), np.float32(0.9779088), np.float32(0.97692925), np.float32(0.9761563), np.float32(0.9755986), np.float32(0.97678554), np.float32(0.9773801), np.float32(0.97702616), np.float32(0.97857934), np.float32(0.9782908), np.float32(0.97852886), np.float32(0.9759311), np.float32(0.97897494), np.float32(0.9790662), np.float32(0.9808819), np.float32(0.98089063), np.float32(0.98107773), np.float32(0.9792468), np.float32(0.97996694), np.float32(0.9821077), np.float32(0.98159367), np.float32(0.9809942), np.float32(0.9821764), np.float32(0.98253834), np.float32(0.983344), np.float32(0.98340476), np.float32(0.98300445), np.float32(0.98290277), np.float32(0.980235), np.float32(0.9804935), np.float32(0.97960174), np.float32(0.97874284), np.float32(0.9780904), np.float32(0.9774559), np.float32(0.9762264), np.float32(0.9757983), np.float32(0.9743672), np.float32(0.9741881), np.float32(0.97086495), np.float32(0.9703166), np.float32(0.9720891), np.float32(0.968221), np.float32(0.9667945), np.float32(0.96711797), np.float32(0.96593195), np.float32(0.967562), np.float32(0.965389), np.float32(0.96205723), np.float32(0.95911044), np.float32(0.9451517), np.float32(0.934031), np.float32(0.90947044), np.float32(0.86035645), np.float32(0.84331036), np.float32(0.8339835), np.float32(0.86254454), np.float32(0.86488754), np.float32(0.86638814), np.float32(0.83211195), np.float32(0.78842723), np.float32(0.6982418), np.float32(0.624681), np.float32(0.5599869), np.float32(0.45000014), np.float32(0.24650295), np.float32(0.2228432), np.float32(0.20656407), np.float32(0.20481934), np.float32(0.20873702), np.float32(0.20027335), np.float32(0.16572592), np.float32(0.13634978), np.float32(0.11798143), np.float32(0.09830666), np.float32(0.085259974), np.float32(0.08961006), np.float32(0.08017124), np.float32(0.078947015), np.float32(0.083136894), np.float32(0.07580934), np.float32(0.0756761), np.float32(0.08159988), np.float32(0.096997656), np.float32(0.088407636), np.float32(0.09443995), np.float32(0.09343508), np.float32(0.10885421), np.float32(0.117981285), np.float32(0.11371083), np.float32(0.12586373), np.float32(0.11025965), np.float32(0.10604758), np.float32(0.10530364), np.float32(0.11767016), np.float32(0.121621236), np.float32(0.110688575), np.float32(0.112604715), np.float32(0.12284337), np.float32(0.1316608), np.float32(0.10566197), np.float32(0.101544894), np.float32(0.08606337), np.float32(0.076123), np.float32(0.07218238), np.float32(0.07283879), np.float32(0.073077515), np.float32(0.06465524), np.float32(0.06272158), np.float32(0.061185762), np.float32(0.05226917), np.float32(0.04340857), np.float32(0.037698284), np.float32(0.0325701), np.float32(0.027574316), np.float32(0.024794066), np.float32(0.023976058), np.float32(0.021748234), np.float32(0.020785555), np.float32(0.017812714), np.float32(0.01614379), np.float32(0.01591807), np.float32(0.015216705), np.float32(0.015408955), np.float32(0.017097214), np.float32(0.016303878), np.float32(0.018350039), np.float32(0.021734003), np.float32(0.024183372), np.float32(0.024786353), np.float32(0.026111824), np.float32(0.027693918), np.float32(0.027602293), np.float32(0.028610138), np.float32(0.030212533), np.float32(0.030296033), np.float32(0.03371121), np.float32(0.038317565), np.float32(0.036815766), np.float32(0.035864707), np.float32(0.03820206), np.float32(0.041183755), np.float32(0.041254707), np.float32(0.049724028), np.float32(0.06110415), np.float32(0.06520678), np.float32(0.07755546), np.float32(0.09477876), np.float32(0.10327843), np.float32(0.10457078), np.float32(0.109759435), np.float32(0.11407345), np.float32(0.11262699), np.float32(0.10774326), np.float32(0.09032461), np.float32(0.08582251), np.float32(0.08787562), np.float32(0.07642675), np.float32(0.070050776), np.float32(0.065572776), np.float32(0.06894479), np.float32(0.062416784), np.float32(0.070736736), np.float32(0.08183813), np.float32(0.08052999), np.float32(0.07584354), np.float32(0.068928555), np.float32(0.067227945), np.float32(0.058843944), np.float32(0.056917205), np.float32(0.053686056), np.float32(0.04962075), np.float32(0.038371738), np.float32(0.03457607), np.float32(0.03308919), np.float32(0.030502575), np.float32(0.029673818), np.float32(0.034197573), np.float32(0.037074994), np.float32(0.041206606), np.float32(0.048820898), np.float32(0.051391527), np.float32(0.058988802), np.float32(0.06445155), np.float32(0.0663626), np.float32(0.06314072), np.float32(0.057776984), np.float32(0.054196227), np.float32(0.06077698), np.float32(0.065354384), np.float32(0.0654763), np.float32(0.06532429), np.float32(0.093296185), np.float32(0.099296294), np.float32(0.10377495), np.float32(0.10474839), np.float32(0.10963798), np.float32(0.122528546), np.float32(0.12777257), np.float32(0.114759885), np.float32(0.1254146), np.float32(0.10895354), np.float32(0.10004391), np.float32(0.08970019), np.float32(0.07340062), np.float32(0.07160898), np.float32(0.060975958), np.float32(0.05772575), np.float32(0.053313456), np.float32(0.050709337), np.float32(0.051973186), np.float32(0.053406343), np.float32(0.055436637), np.float32(0.047695097), np.float32(0.048819292), np.float32(0.047608547), np.float32(0.043717775), np.float32(0.040821195), np.float32(0.041947804), np.float32(0.04052488), np.float32(0.04230713), np.float32(0.042179726), np.float32(0.038758494), np.float32(0.039093263), np.float32(0.03588953), np.float32(0.03270215), np.float32(0.033971112), np.float32(0.032715213), np.float32(0.031267606), np.float32(0.03413321), np.float32(0.0334296), np.float32(0.031694792), np.float32(0.031306993), np.float32(0.03209861), np.float32(0.033500947), np.float32(0.031943228), np.float32(0.031646002), np.float32(0.03490137), np.float32(0.03277968), np.float32(0.029763592), np.float32(0.034949865), np.float32(0.037872676), np.float32(0.038061664), np.float32(0.038193844), np.float32(0.036806613), np.float32(0.041283175), np.float32(0.04466866), np.float32(0.040209066), np.float32(0.04619182), np.float32(0.04968804), np.float32(0.04602157), np.float32(0.047652844), np.float32(0.060161654), np.float32(0.0676914), np.float32(0.0696504), np.float32(0.08521391), np.float32(0.10396573), np.float32(0.1156022), np.float32(0.11703121), np.float32(0.12822197), np.float32(0.1220822), np.float32(0.11617666), np.float32(0.11319698), np.float32(0.11883399), np.float32(0.10027153), np.float32(0.09230733), np.float32(0.08763993), np.float32(0.08456868), np.float32(0.08558859), np.float32(0.10252941), np.float32(0.10172564), np.float32(0.09661201), np.float32(0.09344998), np.float32(0.09332858), np.float32(0.0933074), np.float32(0.09921608), np.float32(0.09218836), np.float32(0.086322516), np.float32(0.09251029), np.float32(0.08439208), np.float32(0.08369726), np.float32(0.080794394), np.float32(0.07761269), np.float32(0.07682274), np.float32(0.076189145), np.float32(0.07905825), np.float32(0.08227527), np.float32(0.08384779), np.float32(0.091908514), np.float32(0.101042666), np.float32(0.100916326), np.float32(0.12174836), np.float32(0.14118582), np.float32(0.12664376), np.float32(0.12144252), np.float32(0.12521328), np.float32(0.12546545), np.float32(0.12066727), np.float32(0.123225436), np.float32(0.12031889), np.float32(0.12111546), np.float32(0.113517635), np.float32(0.1046591), np.float32(0.09662585), np.float32(0.092602074), np.float32(0.08745801), np.float32(0.080791615), np.float32(0.08356703), np.float32(0.087109685), np.float32(0.10553418), np.float32(0.10725467), np.float32(0.11792761), np.float32(0.119984485), np.float32(0.116970465), np.float32(0.10799958), np.float32(0.08509325), np.float32(0.077934764), np.float32(0.072334506), np.float32(0.06677737), np.float32(0.0623266), np.float32(0.06171213), np.float32(0.057937343), np.float32(0.061581418), np.float32(0.06728978), np.float32(0.075322635), np.float32(0.08051211), np.float32(0.084217705), np.float32(0.08788225), np.float32(0.078111075), np.float32(0.07158012), np.float32(0.06688641), np.float32(0.061691537), np.float32(0.055939466), np.float32(0.04821782), np.float32(0.042485524), np.float32(0.04156166), np.float32(0.041678187), np.float32(0.036964506), np.float32(0.034298904), np.float32(0.035458285), np.float32(0.03525657), np.float32(0.032337364), np.float32(0.032028865), np.float32(0.03771956), np.float32(0.03342316), np.float32(0.0297824), np.float32(0.030581817), np.float32(0.030166643), np.float32(0.028648231), np.float32(0.025628336), np.float32(0.026597556), np.float32(0.028092438), np.float32(0.02868216), np.float32(0.02991021), np.float32(0.033949744), np.float32(0.0370899), np.float32(0.0418583), np.float32(0.04915962), np.float32(0.05595112), np.float32(0.05457787), np.float32(0.055785242), np.float32(0.06414327), np.float32(0.076043546), np.float32(0.07130462), np.float32(0.068022646), np.float32(0.069496095), np.float32(0.0683618), np.float32(0.05281086), np.float32(0.0578027), np.float32(0.05834626), np.float32(0.05052302), np.float32(0.049944483), np.float32(0.050922878), np.float32(0.05416994), np.float32(0.06447512), np.float32(0.06817192), np.float32(0.072731726), np.float32(0.07276494), np.float32(0.07328465), np.float32(0.0659478), np.float32(0.057534453), np.float32(0.046895947), np.float32(0.041817967), np.float32(0.03598702), np.float32(0.029625742), np.float32(0.02702164), np.float32(0.027130755), np.float32(0.026629336), np.float32(0.02403726), np.float32(0.025197681), np.float32(0.027766742), np.float32(0.035284285), np.float32(0.03653751), np.float32(0.03375061), np.float32(0.036822937), np.float32(0.030842306), np.float32(0.026663166), np.float32(0.022607252), np.float32(0.018353386), np.float32(0.017413849), np.float32(0.018762937), np.float32(0.018372867), np.float32(0.02140192), np.float32(0.026869772), np.float32(0.030962456), np.float32(0.031199949), np.float32(0.03443279), np.float32(0.035141543), np.float32(0.03572165), np.float32(0.034442525), np.float32(0.03409961), np.float32(0.032815836), np.float32(0.03167867), np.float32(0.028338825), np.float32(0.03281836), np.float32(0.029407548), np.float32(0.029096738), np.float32(0.035825938), np.float32(0.037474368), np.float32(0.04267699), np.float32(0.048976954), np.float32(0.055794857), np.float32(0.05446351), np.float32(0.054684475), np.float32(0.0480123), np.float32(0.05091465), np.float32(0.046321046), np.float32(0.037472416), np.float32(0.034590796), np.float32(0.033714395), np.float32(0.034072474), np.float32(0.035974935), np.float32(0.04147275), np.float32(0.047876973), np.float32(0.055848427), np.float32(0.052176382), np.float32(0.046661783), np.float32(0.05049968), np.float32(0.053610336), np.float32(0.046617106), np.float32(0.0502832), np.float32(0.058342617), np.float32(0.05537824), np.float32(0.048717692), np.float32(0.05374984), np.float32(0.061670173), np.float32(0.059198342), np.float32(0.07308405), np.float32(0.08522571), np.float32(0.095966086), np.float32(0.09615067), np.float32(0.10178587), np.float32(0.11899711), np.float32(0.13031308), np.float32(0.11880738), np.float32(0.11607045), np.float32(0.123802155), np.float32(0.12513202), np.float32(0.11634881), np.float32(0.13970408), np.float32(0.14625263), np.float32(0.16166116), np.float32(0.16538633), np.float32(0.18410884), np.float32(0.24874958), np.float32(0.2569048), np.float32(0.34123993), np.float32(0.4577798), np.float32(0.5185181), np.float32(0.5475653), np.float32(0.66178316), np.float32(0.83252245), np.float32(0.8505245), np.float32(0.8708434), np.float32(0.90823936), np.float32(0.9051624), np.float32(0.89970237), np.float32(0.91819715), np.float32(0.93829745), np.float32(0.95224607), np.float32(0.9551985), np.float32(0.9654966), np.float32(0.9705063), np.float32(0.9721004), np.float32(0.97326285), np.float32(0.977386), np.float32(0.97797376), np.float32(0.97755766), np.float32(0.9820354), np.float32(0.9828181), np.float32(0.9847002), np.float32(0.9859898), np.float32(0.986615), np.float32(0.98684967), np.float32(0.9862386), np.float32(0.9861726), np.float32(0.98676443), np.float32(0.9868754), np.float32(0.9867994), np.float32(0.9860452), np.float32(0.98679554), np.float32(0.98572505), np.float32(0.98492485), np.float32(0.98496604), np.float32(0.98483735), np.float32(0.9851232), np.float32(0.9843763), np.float32(0.98458594), np.float32(0.98383784), np.float32(0.9838447), np.float32(0.9845974), np.float32(0.98451865), np.float32(0.985614), np.float32(0.9855338), np.float32(0.98476565), np.float32(0.9845596), np.float32(0.9836927), np.float32(0.98269445), np.float32(0.9829586), np.float32(0.9824196), np.float32(0.98204666), np.float32(0.98087996), np.float32(0.9808256), np.float32(0.97928566), np.float32(0.97941774), np.float32(0.9782591), np.float32(0.9780713), np.float32(0.97684836), np.float32(0.9748947), np.float32(0.9738371), np.float32(0.9745908), np.float32(0.9725979), np.float32(0.972099), np.float32(0.9709721), np.float32(0.9716039), np.float32(0.9698343), np.float32(0.973054), np.float32(0.97214746), np.float32(0.973994), np.float32(0.97451156), np.float32(0.97466415), np.float32(0.9750988), np.float32(0.9722267), np.float32(0.97418064), np.float32(0.97397375), np.float32(0.975418), np.float32(0.9751247), np.float32(0.97792107), np.float32(0.97876304), np.float32(0.9791911), np.float32(0.979122), np.float32(0.98025185), np.float32(0.97994035), np.float32(0.980537), np.float32(0.9809281), np.float32(0.9818456), np.float32(0.981832), np.float32(0.9826539), np.float32(0.9828273), np.float32(0.98363197), np.float32(0.9835385), np.float32(0.98433846), np.float32(0.98452777), np.float32(0.98516476), np.float32(0.9856489), np.float32(0.9866432), np.float32(0.9870586), np.float32(0.98673743), np.float32(0.98708993), np.float32(0.98720723), np.float32(0.98678464), np.float32(0.98709935), np.float32(0.9865963), np.float32(0.98638386), np.float32(0.98507303), np.float32(0.98463714), np.float32(0.9817129), np.float32(0.98236614), np.float32(0.98266774), np.float32(0.9827542), np.float32(0.9807771), np.float32(0.9808749), np.float32(0.97954136), np.float32(0.97900134), np.float32(0.9790127), np.float32(0.97527236), np.float32(0.9732957), np.float32(0.97274256), np.float32(0.97437143), np.float32(0.9682676), np.float32(0.9728142), np.float32(0.97226036), np.float32(0.9634239), np.float32(0.9567465), np.float32(0.9655569), np.float32(0.962826), np.float32(0.968175), np.float32(0.9684038), np.float32(0.96398264), np.float32(0.95548034), np.float32(0.9522409), np.float32(0.95343596), np.float32(0.9560309), np.float32(0.9364551), np.float32(0.92740333), np.float32(0.922809), np.float32(0.9195074), np.float32(0.9217571), np.float32(0.92072767), np.float32(0.93078774), np.float32(0.93017256), np.float32(0.9261141), np.float32(0.9123055), np.float32(0.88251567), np.float32(0.8827621), np.float32(0.8679333), np.float32(0.86419874), np.float32(0.8568881), np.float32(0.8387512), np.float32(0.83747935), np.float32(0.83595496), np.float32(0.82532334), np.float32(0.83657396), np.float32(0.8114778), np.float32(0.79562885), np.float32(0.7997968), np.float32(0.8071461), np.float32(0.8396464), np.float32(0.84537107), np.float32(0.8398527), np.float32(0.84168273), np.float32(0.8493761), np.float32(0.85149026), np.float32(0.8671155), np.float32(0.87850434), np.float32(0.885013), np.float32(0.8916106), np.float32(0.90875477), np.float32(0.91283447), np.float32(0.920871), np.float32(0.924822), np.float32(0.9246549), np.float32(0.9367505), np.float32(0.9450512), np.float32(0.95120245), np.float32(0.96120864), np.float32(0.96832407), np.float32(0.96928453), np.float32(0.97447497), np.float32(0.974922), np.float32(0.9733838), np.float32(0.97431743), np.float32(0.9758109), np.float32(0.9780718), np.float32(0.97758627), np.float32(0.9790952), np.float32(0.9798197), np.float32(0.9793641), np.float32(0.9793275), np.float32(0.98117834), np.float32(0.9810796), np.float32(0.9804067), np.float32(0.9807412), np.float32(0.980566), np.float32(0.9796443), np.float32(0.97944987), np.float32(0.9796968), np.float32(0.9789219), np.float32(0.97839624), np.float32(0.97677034), np.float32(0.97457236), np.float32(0.9727744), np.float32(0.9694211), np.float32(0.9672048), np.float32(0.96239775), np.float32(0.9580981), np.float32(0.9544683), np.float32(0.95094454), np.float32(0.94311446), np.float32(0.94574857), np.float32(0.9461984), np.float32(0.94623786), np.float32(0.9438401), np.float32(0.9386218), np.float32(0.9369501), np.float32(0.9409454), np.float32(0.94155395), np.float32(0.9458167), np.float32(0.94788975), np.float32(0.94822896), np.float32(0.9439361), np.float32(0.947759), np.float32(0.9480589), np.float32(0.94321597), np.float32(0.94794756), np.float32(0.9551944), np.float32(0.95201665), np.float32(0.9568637), np.float32(0.9577589), np.float32(0.95980114), np.float32(0.96395516), np.float32(0.96668786), np.float32(0.9714723), np.float32(0.97336966), np.float32(0.97523767), np.float32(0.9758018), np.float32(0.97526336), np.float32(0.9715999), np.float32(0.9670456), np.float32(0.96298647), np.float32(0.9575606), np.float32(0.9531661), np.float32(0.94190925), np.float32(0.924643), np.float32(0.9193691), np.float32(0.9060796), np.float32(0.87517715), np.float32(0.8600255), np.float32(0.83531696), np.float32(0.7939881), np.float32(0.7442112), np.float32(0.6837709), np.float32(0.66912305), np.float32(0.58831537), np.float32(0.54501295), np.float32(0.48927864), np.float32(0.47137213), np.float32(0.4207102), np.float32(0.40525198), np.float32(0.33077657), np.float32(0.27996418), np.float32(0.2657556), np.float32(0.24908514), np.float32(0.25272158), np.float32(0.23851772), np.float32(0.22775444), np.float32(0.23319691), np.float32(0.22909793), np.float32(0.2171288), np.float32(0.21249706), np.float32(0.22955032), np.float32(0.21984373), np.float32(0.20695406), np.float32(0.21193379), np.float32(0.22050141), np.float32(0.19983603), np.float32(0.17871927), np.float32(0.18488526), np.float32(0.19750422), np.float32(0.18652278), np.float32(0.18632694), np.float32(0.20050754), np.float32(0.20963848), np.float32(0.214712), np.float32(0.22945325), np.float32(0.23567043), np.float32(0.23440221), np.float32(0.24043332), np.float32(0.23270121), np.float32(0.18658422), np.float32(0.17997052), np.float32(0.17400946), np.float32(0.15222709), np.float32(0.15579823), np.float32(0.13812153), np.float32(0.13277905), np.float32(0.13969588), np.float32(0.15420987), np.float32(0.1619925), np.float32(0.15673491), np.float32(0.18808044), np.float32(0.16383557), np.float32(0.1254327), np.float32(0.12736362), np.float32(0.121691674), np.float32(0.10944919), np.float32(0.10546374), np.float32(0.09685111), np.float32(0.079687804), np.float32(0.07372912), np.float32(0.06614734), np.float32(0.06315847), np.float32(0.05690542), np.float32(0.05743126), np.float32(0.053824287), np.float32(0.052324526), np.float32(0.05900794), np.float32(0.06250147), np.float32(0.07180754), np.float32(0.08223057), np.float32(0.08506857), np.float32(0.07490102), np.float32(0.08037664), np.float32(0.0816171), np.float32(0.06829042), np.float32(0.06634687), np.float32(0.06956297), np.float32(0.06367902), np.float32(0.06026693), np.float32(0.059697766), np.float32(0.060158838), np.float32(0.06692853), np.float32(0.06839995), np.float32(0.07162769), np.float32(0.0794569), np.float32(0.082114264), np.float32(0.09545813), np.float32(0.09889322), np.float32(0.096459076), np.float32(0.10109159), np.float32(0.099289194), np.float32(0.088753074), np.float32(0.08483764), np.float32(0.0739137), np.float32(0.06978061), np.float32(0.07253322), np.float32(0.062946476), np.float32(0.059273776), np.float32(0.05935322), np.float32(0.05803024), np.float32(0.051267523), np.float32(0.048013926), np.float32(0.054245044), np.float32(0.057330005), np.float32(0.058918495), np.float32(0.06266492), np.float32(0.07848292), np.float32(0.08607661), np.float32(0.09140119), np.float32(0.09396087), np.float32(0.09371686), np.float32(0.09437693), np.float32(0.09393), np.float32(0.08475478), np.float32(0.08379534), np.float32(0.085516684), np.float32(0.07840243), np.float32(0.08530331), np.float32(0.10466816), np.float32(0.116676405), np.float32(0.11244244), np.float32(0.11780628), np.float32(0.12513694), np.float32(0.1368347), np.float32(0.14180478), np.float32(0.14625901), np.float32(0.14362226), np.float32(0.14200999), np.float32(0.121592976), np.float32(0.11175317), np.float32(0.10792176), np.float32(0.09323634), np.float32(0.08753228), np.float32(0.09711863), np.float32(0.08780448), np.float32(0.068958595), np.float32(0.06413276), np.float32(0.07174654), np.float32(0.06745185), np.float32(0.07330553), np.float32(0.09128149), np.float32(0.08299578), np.float32(0.07667224), np.float32(0.07583298), np.float32(0.06773332), np.float32(0.06646809), np.float32(0.06601474), np.float32(0.05859518), np.float32(0.054295547), np.float32(0.056048054), np.float32(0.060053896), np.float32(0.06083793), np.float32(0.06873086), np.float32(0.07443343), np.float32(0.081235565), np.float32(0.08588989), np.float32(0.089254335), np.float32(0.09071552), np.float32(0.09530508), np.float32(0.11516839), np.float32(0.13459913), np.float32(0.13793676), np.float32(0.12982264), np.float32(0.11140141), np.float32(0.12500769), np.float32(0.13425453), np.float32(0.112831816), np.float32(0.1117443), np.float32(0.11969267), np.float32(0.12079265), np.float32(0.12023167), np.float32(0.13703018), np.float32(0.15537523), np.float32(0.15772198), np.float32(0.16249992), np.float32(0.16863096), np.float32(0.17172043), np.float32(0.17745437), np.float32(0.19073154), np.float32(0.19583869), np.float32(0.19751436), np.float32(0.21248925), np.float32(0.20008637), np.float32(0.21088357), np.float32(0.20299183), np.float32(0.20044968), np.float32(0.1817367), np.float32(0.21384318), np.float32(0.19184406), np.float32(0.20039152), np.float32(0.23374522), np.float32(0.2592769), np.float32(0.08680367), np.float32(0.09216118), np.float32(0.09409006), np.float32(0.10343058), np.float32(0.097759426), np.float32(0.09638031), np.float32(0.079609245), np.float32(0.07423168), np.float32(0.07465617), np.float32(0.06331306), np.float32(0.052525032), np.float32(0.053939555), np.float32(0.055514112), np.float32(0.045665715), np.float32(0.04061529), np.float32(0.046439666), np.float32(0.05046467), np.float32(0.049662404), np.float32(0.05054702), np.float32(0.049953423), np.float32(0.053380582), np.float32(0.049299415), np.float32(0.04482635), np.float32(0.04338029), np.float32(0.048731893), np.float32(0.044326115), np.float32(0.04181975), np.float32(0.041552406), np.float32(0.041830197), np.float32(0.041530598), np.float32(0.04402497), np.float32(0.047264498), np.float32(0.048556842), np.float32(0.051043782), np.float32(0.05642356), np.float32(0.05677997), np.float32(0.064132854), np.float32(0.069079496), np.float32(0.07522664), np.float32(0.07349726), np.float32(0.07284644), np.float32(0.068358034), np.float32(0.06023858), np.float32(0.06483633), np.float32(0.06222629), np.float32(0.05630156), np.float32(0.05528871), np.float32(0.057712477), np.float32(0.054101124), np.float32(0.052526373), np.float32(0.051938005), np.float32(0.054691307), np.float32(0.05654254), np.float32(0.06656082), np.float32(0.07572002), np.float32(0.07094775), np.float32(0.07840626), np.float32(0.08622281), np.float32(0.0762461), np.float32(0.07376223), np.float32(0.07210384), np.float32(0.066280514), np.float32(0.05638595), np.float32(0.058358483), np.float32(0.057736658), np.float32(0.050151963), np.float32(0.04790763), np.float32(0.053985976), np.float32(0.05306138), np.float32(0.057285912), np.float32(0.06831512), np.float32(0.07499973), np.float32(0.07464429), np.float32(0.081010215), np.float32(0.08224295), np.float32(0.07938927), np.float32(0.07019038), np.float32(0.05938779), np.float32(0.054682974), np.float32(0.05088642), np.float32(0.04268663), np.float32(0.04017261), np.float32(0.048423633), np.float32(0.048770767), np.float32(0.04768274), np.float32(0.055442527), np.float32(0.06316883), np.float32(0.06572164), np.float32(0.06643952), np.float32(0.06906181), np.float32(0.078912854), np.float32(0.07429074), np.float32(0.06781802), np.float32(0.06126748), np.float32(0.058827687), np.float32(0.051648468), np.float32(0.045757886), np.float32(0.048267856), np.float32(0.053986445), np.float32(0.05121122), np.float32(0.058989108), np.float32(0.06485381), np.float32(0.07034698), np.float32(0.07505903), np.float32(0.08289618), np.float32(0.092191786), np.float32(0.08833477), np.float32(0.0809235), np.float32(0.08588432), np.float32(0.084640905), np.float32(0.07968405), np.float32(0.06709596), np.float32(0.06734435), np.float32(0.07059173), np.float32(0.06822037), np.float32(0.059339732), np.float32(0.06470437), np.float32(0.07443292), np.float32(0.073343396), np.float32(0.08403802), np.float32(0.09149143), np.float32(0.097136885), np.float32(0.09076801), np.float32(0.089325026), np.float32(0.09506073), np.float32(0.10316049), np.float32(0.08486628), np.float32(0.081648484), np.float32(0.08425003), np.float32(0.07865171), np.float32(0.06971431), np.float32(0.080483146), np.float32(0.088419594), np.float32(0.088568754), np.float32(0.10643877), np.float32(0.13273029), np.float32(0.14460702), np.float32(0.15805064), np.float32(0.22279836), np.float32(0.27681163), np.float32(0.30400726), np.float32(0.34233755), np.float32(0.36017066), np.float32(0.33042246), np.float32(0.3586569), np.float32(0.31040567), np.float32(0.31716835), np.float32(0.36929888), np.float32(0.342956), np.float32(0.32635635), np.float32(0.3740261), np.float32(0.41082528), np.float32(0.4060496), np.float32(0.40868667), np.float32(0.45498067), np.float32(0.50341576), np.float32(0.45527136), np.float32(0.4688257), np.float32(0.4821194), np.float32(0.4936055), np.float32(0.498734), np.float32(0.50505775), np.float32(0.46054783), np.float32(0.46011457), np.float32(0.44973412), np.float32(0.45451647), np.float32(0.4974018), np.float32(0.48322806), np.float32(0.52413017), np.float32(0.5620718), np.float32(0.5778252), np.float32(0.6249087), np.float32(0.700558), np.float32(0.6865551), np.float32(0.7305027), np.float32(0.75218266), np.float32(0.7786535), np.float32(0.81596774), np.float32(0.8338127), np.float32(0.83228385), np.float32(0.85411114), np.float32(0.8483122), np.float32(0.86190355), np.float32(0.85787195), np.float32(0.8760666), np.float32(0.86812973), np.float32(0.8900801), np.float32(0.89793956), np.float32(0.9025486), np.float32(0.92189413), np.float32(0.91459775), np.float32(0.9183825), np.float32(0.92508775), np.float32(0.93651307), np.float32(0.93901384), np.float32(0.94251883), np.float32(0.94208866), np.float32(0.8609975)], 'EYDSETKRVQDMLSGIEKPQVSNIQARTAVLTWSPPPSLANGDRHTNGLPYTCSYEVALSDKGRDGKYRVIYSGEDLECNLKDLRPATDYHVRVYAMHSSVRGSYSEPVSFTTHSCAPECPFPPKLSQRTKSSITLQWKAPTDNGSKITSYLLEWDEGKRNNGFRECYFGSQRHYKLTKLCPAMGYTFRLAARNDIGTSGFSQEVVCYTSGNIPQTPAAPRLGRAGVTWITLQWNRPDGSTPEEVITYILEIQEESSDNEFHPKYTGEDLSCTVKNLKRSTQYKFRLIASNVEGKSGPSEILVCTTSPDRPGPPSRPYIIGPIAPHGFRVQWDPPQDTGGSEILKYLLEISEGNSDSSQWEVAYSGSAIEHACEHLKPGTFYKLRACCISTGGHSQVQQDLLHNYHSVIASLATPPDQLFRALNENVNLEWLNAKSGGLAFYMDFFPEVVQEVSLKFKSDVRCCLWLVVNGKITLFDFRTVGGGGHGPYSEASEVTTAAGPPGQCRAPFLTCKSSTCVLVSWESPEHSGADISEYRLEWGEEEGSFELVYYGTETSFEISNLSAATHYCCRLQAPPESRGGWSAPPSWLCLHSYRPQCPEPLRMLKVLLEVTCGYYKISRMFCLFGMLWGSETISASDIAIYSVQRLGDTKAAGGGGSSKATVLIFPTSPSRLRIQAVNEMGAGPFSELVKAKTRPLPPAPPRLECAAAGPQSLKLKWGESSTKVLCTDDMVYVLQIEDRNGRFIPIYRGPSHTYKVQRLTESTCYSFRIQAVNNAGEGPFTEICTFSTTKSVPPAVKAPRVTQLEGNTCEVTWEAAPPMKGDPVSYILQILVERESEYKQVFKGEDTAFQISGLQANTDYRFRVCVCRRCLDTSQELSGPFSPSVIFTLTRNELSIAGELGTADESKIKSMMPTDEQFAALIVLGFAILSILFAFLLQYFFMN': [np.float32(0.6423195), np.float32(0.65558416), np.float32(0.65320015), np.float32(0.67443675), np.float32(0.6063294), np.float32(0.68800956), np.float32(0.6778098), np.float32(0.68583184), np.float32(0.7031976), np.float32(0.63881654), np.float32(0.5565348), np.float32(0.5023248), np.float32(0.46814364), np.float32(0.464615), np.float32(0.45573032), np.float32(0.45986888), np.float32(0.48500133), np.float32(0.45217305), np.float32(0.46249166), np.float32(0.34832153), np.float32(0.28895915), np.float32(0.26882473), np.float32(0.26614422), np.float32(0.25824323), np.float32(0.26302582), np.float32(0.26203477), np.float32(0.2720048), np.float32(0.26238826), np.float32(0.2640404), np.float32(0.2573246), np.float32(0.26610735), np.float32(0.26345456), np.float32(0.2618727), np.float32(0.27260178), np.float32(0.27057713), np.float32(0.2723993), np.float32(0.27506438), np.float32(0.27745318), np.float32(0.30333564), np.float32(0.26594713), np.float32(0.275454), np.float32(0.27701062), np.float32(0.28520462), np.float32(0.27777097), np.float32(0.23169689), np.float32(0.24122964), np.float32(0.24384417), np.float32(0.20840561), np.float32(0.19509049), np.float32(0.18673523), np.float32(0.18328963), np.float32(0.18644728), np.float32(0.18482856), np.float32(0.1834583), np.float32(0.17890306), np.float32(0.18438442), np.float32(0.16841553), np.float32(0.15668243), np.float32(0.13487409), np.float32(0.10254281), np.float32(0.0945215), np.float32(0.09073053), np.float32(0.088416845), np.float32(0.10219945), np.float32(0.112309754), np.float32(0.12077377), np.float32(0.11121217), np.float32(0.10960975), np.float32(0.11569716), np.float32(0.11660669), np.float32(0.12889245), np.float32(0.14296472), np.float32(0.1421635), np.float32(0.15406086), np.float32(0.1278052), np.float32(0.13385908), np.float32(0.11731996), np.float32(0.105442196), np.float32(0.11355896), np.float32(0.10705603), np.float32(0.09527126), np.float32(0.089933366), np.float32(0.09903062), np.float32(0.08885333), np.float32(0.09418766), np.float32(0.092941165), np.float32(0.097478814), np.float32(0.08800818), np.float32(0.0878958), np.float32(0.08571249), np.float32(0.089095846), np.float32(0.094585255), np.float32(0.09552316), np.float32(0.10108832), np.float32(0.093574814), np.float32(0.09319676), np.float32(0.09582972), np.float32(0.08897652), np.float32(0.085058846), np.float32(0.0825664), np.float32(0.07985201), np.float32(0.07970652), np.float32(0.08769894), np.float32(0.08911806), np.float32(0.099130675), np.float32(0.10542105), np.float32(0.1260958), np.float32(0.15568775), np.float32(0.15928936), np.float32(0.1946026), np.float32(0.19948323), np.float32(0.20524968), np.float32(0.20872132), np.float32(0.22989583), np.float32(0.23510009), np.float32(0.23021603), np.float32(0.23337281), np.float32(0.23710217), np.float32(0.26656026), np.float32(0.27341247), np.float32(0.2849913), np.float32(0.3136556), np.float32(0.31878063), np.float32(0.3357543), np.float32(0.31730455), np.float32(0.29585865), np.float32(0.29125905), np.float32(0.27479455), np.float32(0.26845074), np.float32(0.2727108), np.float32(0.267456), np.float32(0.2672378), np.float32(0.29403353), np.float32(0.29529023), np.float32(0.30134267), np.float32(0.2859728), np.float32(0.26118624), np.float32(0.22249335), np.float32(0.18993461), np.float32(0.17363797), np.float32(0.15716262), np.float32(0.14419228), np.float32(0.1479451), np.float32(0.121734634), np.float32(0.11581645), np.float32(0.14992926), np.float32(0.16233508), np.float32(0.20578021), np.float32(0.2600423), np.float32(0.21108693), np.float32(0.2140107), np.float32(0.18849744), np.float32(0.16710125), np.float32(0.15740986), np.float32(0.14188965), np.float32(0.11717861), np.float32(0.106095284), np.float32(0.09362807), np.float32(0.09032027), np.float32(0.08475388), np.float32(0.09189861), np.float32(0.09525069), np.float32(0.10155392), np.float32(0.10063472), np.float32(0.109149195), np.float32(0.10796487), np.float32(0.11380581), np.float32(0.13696034), np.float32(0.13617608), np.float32(0.116212994), np.float32(0.11891041), np.float32(0.11254675), np.float32(0.09727444), np.float32(0.09222222), np.float32(0.08085692), np.float32(0.075284146), np.float32(0.06839697), np.float32(0.06494869), np.float32(0.060660098), np.float32(0.06515561), np.float32(0.0635113), np.float32(0.0837928), np.float32(0.08398096), np.float32(0.09359502), np.float32(0.0858659), np.float32(0.08777675), np.float32(0.08350366), np.float32(0.08751396), np.float32(0.08672278), np.float32(0.082574785), np.float32(0.09156899), np.float32(0.08314602), np.float32(0.079031296), np.float32(0.080873094), np.float32(0.069477536), np.float32(0.06250198), np.float32(0.06049633), np.float32(0.06040405), np.float32(0.064353034), np.float32(0.076656595), np.float32(0.085709654), np.float32(0.09000151), np.float32(0.09425478), np.float32(0.102295645), np.float32(0.109040074), np.float32(0.11362805), np.float32(0.11998983), np.float32(0.12162268), np.float32(0.11972875), np.float32(0.122274786), np.float32(0.12740423), np.float32(0.11977942), np.float32(0.12130816), np.float32(0.1338342), np.float32(0.12597363), np.float32(0.1053554), np.float32(0.09684895), np.float32(0.09105758), np.float32(0.08732167), np.float32(0.0809727), np.float32(0.07321494), np.float32(0.07131185), np.float32(0.06695474), np.float32(0.0647768), np.float32(0.059650645), np.float32(0.06627007), np.float32(0.07631091), np.float32(0.076245144), np.float32(0.080432385), np.float32(0.08345423), np.float32(0.07767055), np.float32(0.085633084), np.float32(0.083056025), np.float32(0.07466519), np.float32(0.072942), np.float32(0.071252175), np.float32(0.063161515), np.float32(0.056700464), np.float32(0.058408227), np.float32(0.06117366), np.float32(0.06505613), np.float32(0.074015975), np.float32(0.08487393), np.float32(0.09312946), np.float32(0.100901484), np.float32(0.102282025), np.float32(0.123734966), np.float32(0.12875508), np.float32(0.1296869), np.float32(0.12225974), np.float32(0.11108432), np.float32(0.11291647), np.float32(0.11071178), np.float32(0.10729245), np.float32(0.10682826), np.float32(0.111631416), np.float32(0.12207197), np.float32(0.130354), np.float32(0.13731445), np.float32(0.1404659), np.float32(0.14238146), np.float32(0.16050503), np.float32(0.17178209), np.float32(0.18662141), np.float32(0.21775715), np.float32(0.20491481), np.float32(0.2131659), np.float32(0.20373893), np.float32(0.19308074), np.float32(0.18278232), np.float32(0.16707402), np.float32(0.14582138), np.float32(0.14645201), np.float32(0.13026619), np.float32(0.12836094), np.float32(0.10480376), np.float32(0.092319235), np.float32(0.090857536), np.float32(0.087178245), np.float32(0.08510708), np.float32(0.079773225), np.float32(0.08585218), np.float32(0.100269765), np.float32(0.1149782), np.float32(0.13082777), np.float32(0.13582847), np.float32(0.14625633), np.float32(0.12944523), np.float32(0.1152641), np.float32(0.10994233), np.float32(0.094901234), np.float32(0.08335107), np.float32(0.080003634), np.float32(0.07913146), np.float32(0.07220905), np.float32(0.081829295), np.float32(0.082283), np.float32(0.09655143), np.float32(0.09692824), np.float32(0.11557847), np.float32(0.12841927), np.float32(0.13575208), np.float32(0.1522077), np.float32(0.15458827), np.float32(0.16246489), np.float32(0.1569355), np.float32(0.15017104), np.float32(0.13290747), np.float32(0.12090802), np.float32(0.11471988), np.float32(0.11328966), np.float32(0.11262955), np.float32(0.10514248), np.float32(0.106918246), np.float32(0.13338336), np.float32(0.13370194), np.float32(0.14046481), np.float32(0.14597206), np.float32(0.1344862), np.float32(0.13956024), np.float32(0.1261124), np.float32(0.10903856), np.float32(0.102516524), np.float32(0.09544249), np.float32(0.09368986), np.float32(0.09858508), np.float32(0.10080391), np.float32(0.10418321), np.float32(0.09588898), np.float32(0.09943107), np.float32(0.1000699), np.float32(0.095524356), np.float32(0.0972774), np.float32(0.11451051), np.float32(0.1214567), np.float32(0.12164061), np.float32(0.11534355), np.float32(0.11156221), np.float32(0.09618909), np.float32(0.09019113), np.float32(0.10508733), np.float32(0.11558988), np.float32(0.13546166), np.float32(0.13500239), np.float32(0.14890206), np.float32(0.14815795), np.float32(0.13743374), np.float32(0.13254707), np.float32(0.11789552), np.float32(0.10125695), np.float32(0.08360619), np.float32(0.0691046), np.float32(0.066550374), np.float32(0.06511374), np.float32(0.05995736), np.float32(0.067262754), np.float32(0.07305962), np.float32(0.06536795), np.float32(0.07550201), np.float32(0.08548588), np.float32(0.08641935), np.float32(0.07913537), np.float32(0.096525624), np.float32(0.10137016), np.float32(0.08418933), np.float32(0.08511969), np.float32(0.08398483), np.float32(0.0781035), np.float32(0.060535077), np.float32(0.053362284), np.float32(0.05295711), np.float32(0.054085877), np.float32(0.047294684), np.float32(0.048409626), np.float32(0.051835764), np.float32(0.046990976), np.float32(0.04589163), np.float32(0.048764087), np.float32(0.05112498), np.float32(0.051096953), np.float32(0.05078439), np.float32(0.053627323), np.float32(0.052382477), np.float32(0.05277178), np.float32(0.06795671), np.float32(0.07663422), np.float32(0.063985735), np.float32(0.06259634), np.float32(0.06728056), np.float32(0.0530449), np.float32(0.04334626), np.float32(0.042433687), np.float32(0.040070344), np.float32(0.040422015), np.float32(0.04075221), np.float32(0.037442725), np.float32(0.037974868), np.float32(0.03734689), np.float32(0.038828485), np.float32(0.044609707), np.float32(0.04649167), np.float32(0.049032032), np.float32(0.05027396), np.float32(0.04953803), np.float32(0.04996303), np.float32(0.053813946), np.float32(0.053395797), np.float32(0.048732106), np.float32(0.041727256), np.float32(0.0467166), np.float32(0.04720921), np.float32(0.040626172), np.float32(0.040782396), np.float32(0.04968263), np.float32(0.059022326), np.float32(0.05495065), np.float32(0.056528024), np.float32(0.05523173), np.float32(0.059195563), np.float32(0.057794377), np.float32(0.060259122), np.float32(0.07145273), np.float32(0.069317214), np.float32(0.07803971), np.float32(0.07913889), np.float32(0.07967394), np.float32(0.0790208), np.float32(0.073384404), np.float32(0.069404446), np.float32(0.061262183), np.float32(0.054173708), np.float32(0.05462904), np.float32(0.06141795), np.float32(0.054068435), np.float32(0.05465216), np.float32(0.058973655), np.float32(0.063325204), np.float32(0.056427076), np.float32(0.046890605), np.float32(0.058367826), np.float32(0.05969458), np.float32(0.056101203), np.float32(0.05363189), np.float32(0.05664106), np.float32(0.066769175), np.float32(0.060703747), np.float32(0.06338864), np.float32(0.058074888), np.float32(0.056496795), np.float32(0.050393734), np.float32(0.048955824), np.float32(0.046634298), np.float32(0.044601373), np.float32(0.04367109), np.float32(0.041153144), np.float32(0.042508926), np.float32(0.03804899), np.float32(0.038635872), np.float32(0.04515183), np.float32(0.052774675), np.float32(0.05189957), np.float32(0.054246414), np.float32(0.05827966), np.float32(0.047902), np.float32(0.04399212), np.float32(0.050942652), np.float32(0.04851481), np.float32(0.052765742), np.float32(0.047787067), np.float32(0.04930398), np.float32(0.045049634), np.float32(0.04174487), np.float32(0.04148192), np.float32(0.049837098), np.float32(0.057484858), np.float32(0.06964162), np.float32(0.10279633), np.float32(0.117104635), np.float32(0.1445504), np.float32(0.1626449), np.float32(0.16390868), np.float32(0.2418438), np.float32(0.20052709), np.float32(0.24472488), np.float32(0.3177271), np.float32(0.27870673), np.float32(0.31793913), np.float32(0.34621775), np.float32(0.34711003), np.float32(0.39685965), np.float32(0.44746146), np.float32(0.570327), np.float32(0.543893), np.float32(0.6587056), np.float32(0.64878094), np.float32(0.55402565), np.float32(0.5293425), np.float32(0.5184976), np.float32(0.4796502), np.float32(0.449256), np.float32(0.41972446), np.float32(0.4328764), np.float32(0.42900217), np.float32(0.42444798), np.float32(0.41978872), np.float32(0.3957413), np.float32(0.30059808), np.float32(0.25651857), np.float32(0.24251087), np.float32(0.20627302), np.float32(0.18365824), np.float32(0.13270032), np.float32(0.11261704), np.float32(0.10189956), np.float32(0.103722), np.float32(0.09319353), np.float32(0.08788576), np.float32(0.09844088), np.float32(0.08392838), np.float32(0.0858493), np.float32(0.08674361), np.float32(0.09154139), np.float32(0.106449336), np.float32(0.096181236), np.float32(0.10619676), np.float32(0.083196945), np.float32(0.08624537), np.float32(0.08701173), np.float32(0.08914764), np.float32(0.11865137), np.float32(0.15637758), np.float32(0.2030917), np.float32(0.21632542), np.float32(0.219003), np.float32(0.22254507), np.float32(0.21754152), np.float32(0.22507869), np.float32(0.19721977), np.float32(0.17107466), np.float32(0.16715819), np.float32(0.1431908), np.float32(0.1274513), np.float32(0.12385383), np.float32(0.1199429), np.float32(0.122985706), np.float32(0.12132825), np.float32(0.116398886), np.float32(0.1147657), np.float32(0.121743806), np.float32(0.13471654), np.float32(0.12928137), np.float32(0.15388575), np.float32(0.1392479), np.float32(0.13395742), np.float32(0.1101977), np.float32(0.079607986), np.float32(0.072168425), np.float32(0.068633616), np.float32(0.069558255), np.float32(0.065657765), np.float32(0.06608616), np.float32(0.073104955), np.float32(0.07740873), np.float32(0.09123943), np.float32(0.0968483), np.float32(0.10768464), np.float32(0.11066897), np.float32(0.13803278), np.float32(0.15169322), np.float32(0.18723948), np.float32(0.21499458), np.float32(0.28233692), np.float32(0.28491065), np.float32(0.3210805), np.float32(0.2885738), np.float32(0.31066915), np.float32(0.25961816), np.float32(0.21482643), np.float32(0.18548691), np.float32(0.16878034), np.float32(0.18215047), np.float32(0.23690219), np.float32(0.26250154), np.float32(0.30317554), np.float32(0.31861567), np.float32(0.34475058), np.float32(0.34029278), np.float32(0.32324323), np.float32(0.29469037), np.float32(0.23080909), np.float32(0.15466137), np.float32(0.13464297), np.float32(0.11910143), np.float32(0.10442436), np.float32(0.0968936), np.float32(0.090829335), np.float32(0.08004924), np.float32(0.0707032), np.float32(0.06964307), np.float32(0.068900034), np.float32(0.07764613), np.float32(0.084035285), np.float32(0.10387601), np.float32(0.10784379), np.float32(0.103321806), np.float32(0.09669938), np.float32(0.08510701), np.float32(0.072052784), np.float32(0.056790933), np.float32(0.04672807), np.float32(0.045008797), np.float32(0.03711265), np.float32(0.04134326), np.float32(0.048526686), np.float32(0.05198489), np.float32(0.05017154), np.float32(0.04830753), np.float32(0.051394526), np.float32(0.05036951), np.float32(0.05699267), np.float32(0.07041785), np.float32(0.0797401), np.float32(0.058757685), np.float32(0.064148985), np.float32(0.060081102), np.float32(0.06225468), np.float32(0.060506083), np.float32(0.057546217), np.float32(0.059281748), np.float32(0.055358384), np.float32(0.058262166), np.float32(0.058398426), np.float32(0.05882176), np.float32(0.06222158), np.float32(0.07060566), np.float32(0.06782221), np.float32(0.06758824), np.float32(0.07628134), np.float32(0.105792426), np.float32(0.16623722), np.float32(0.19307531), np.float32(0.19201097), np.float32(0.22426756), np.float32(0.29164693), np.float32(0.3008875), np.float32(0.29109755), np.float32(0.2822695), np.float32(0.28515837), np.float32(0.28507304), np.float32(0.2770688), np.float32(0.27528715), np.float32(0.30507818), np.float32(0.35254335), np.float32(0.35935876), np.float32(0.2730871), np.float32(0.27519003), np.float32(0.26230928), np.float32(0.25504667), np.float32(0.23869288), np.float32(0.23198774), np.float32(0.24902487), np.float32(0.21320307), np.float32(0.20155519), np.float32(0.19164194), np.float32(0.1979325), np.float32(0.15837198), np.float32(0.12896527), np.float32(0.10047743), np.float32(0.11285049), np.float32(0.09564198), np.float32(0.090858124), np.float32(0.09096989), np.float32(0.07126937), np.float32(0.07027299), np.float32(0.05454022), np.float32(0.051390506), np.float32(0.057711795), np.float32(0.06510758), np.float32(0.07175869), np.float32(0.08907494), np.float32(0.08585626), np.float32(0.10256828), np.float32(0.108527526), np.float32(0.12760437), np.float32(0.13178122), np.float32(0.1432983), np.float32(0.15880695), np.float32(0.21123618), np.float32(0.2345102), np.float32(0.24705133), np.float32(0.26288554), np.float32(0.27330932), np.float32(0.26407653), np.float32(0.27664033), np.float32(0.277898), np.float32(0.26007652), np.float32(0.26865762), np.float32(0.27669615), np.float32(0.29136577), np.float32(0.26647872), np.float32(0.25057998), np.float32(0.26635262), np.float32(0.26708135), np.float32(0.26035962), np.float32(0.2544375), np.float32(0.24179915), np.float32(0.2400469), np.float32(0.24153174), np.float32(0.24271116), np.float32(0.24309552), np.float32(0.22007202), np.float32(0.2044431), np.float32(0.1952337), np.float32(0.14855981), np.float32(0.13292335), np.float32(0.13116898), np.float32(0.12284279), np.float32(0.11401638), np.float32(0.11111184), np.float32(0.099970065), np.float32(0.09147798), np.float32(0.08283532), np.float32(0.07379019), np.float32(0.068874605), np.float32(0.06044835), np.float32(0.06022508), np.float32(0.06006102), np.float32(0.060882147), np.float32(0.07815502), np.float32(0.08538188), np.float32(0.08673339), np.float32(0.08566658), np.float32(0.07340143), np.float32(0.06587697), np.float32(0.064491965), np.float32(0.05896752), np.float32(0.05765246), np.float32(0.061525073), np.float32(0.064137295), np.float32(0.07222148), np.float32(0.08105345), np.float32(0.08094083), np.float32(0.08003349), np.float32(0.079368636), np.float32(0.08237423), np.float32(0.08514598), np.float32(0.08665603), np.float32(0.09768135), np.float32(0.09860649), np.float32(0.108112834), np.float32(0.108059466), np.float32(0.10258635), np.float32(0.09055704), np.float32(0.07965139), np.float32(0.07557536), np.float32(0.07140586), np.float32(0.06431927), np.float32(0.06941287), np.float32(0.06289952), np.float32(0.066544324), np.float32(0.0625065), np.float32(0.06277187), np.float32(0.06647504), np.float32(0.07410547), np.float32(0.07709033), np.float32(0.07866901), np.float32(0.088573836), np.float32(0.09017433), np.float32(0.08952733), np.float32(0.09471699), np.float32(0.091195), np.float32(0.082600474), np.float32(0.084124096), np.float32(0.07678718), np.float32(0.0699754), np.float32(0.06302738), np.float32(0.0710534), np.float32(0.07415453), np.float32(0.09284915), np.float32(0.09817225), np.float32(0.11541139), np.float32(0.12432707), np.float32(0.14006874), np.float32(0.15458976), np.float32(0.16295952), np.float32(0.16559252), np.float32(0.18430239), np.float32(0.20516229), np.float32(0.21118376), np.float32(0.21874744), np.float32(0.21436784), np.float32(0.23369654), np.float32(0.23459975), np.float32(0.2674317), np.float32(0.2836996), np.float32(0.29278275), np.float32(0.2830872), np.float32(0.31803095), np.float32(0.33650884), np.float32(0.3875717), np.float32(0.34359163), np.float32(0.32126254), np.float32(0.28732654), np.float32(0.28006256), np.float32(0.27877143), np.float32(0.26572526), np.float32(0.2575237), np.float32(0.23104563), np.float32(0.1957586), np.float32(0.19716391), np.float32(0.19562845), np.float32(0.19794022), np.float32(0.1943726), np.float32(0.19218361), np.float32(0.19968951), np.float32(0.20489593), np.float32(0.20996037), np.float32(0.19828315), np.float32(0.20411569), np.float32(0.1526092), np.float32(0.13639542), np.float32(0.12415876), np.float32(0.13183808), np.float32(0.12239942), np.float32(0.13155465), np.float32(0.13660952), np.float32(0.14853182), np.float32(0.11857648), np.float32(0.11246498), np.float32(0.12103787), np.float32(0.11246315), np.float32(0.100487955), np.float32(0.10816177), np.float32(0.09892138), np.float32(0.09228943), np.float32(0.09023266), np.float32(0.082846455), np.float32(0.08042596), np.float32(0.08117836), np.float32(0.09643293), np.float32(0.103524044), np.float32(0.11776932), np.float32(0.12264655), np.float32(0.13043743), np.float32(0.14193082), np.float32(0.14743185), np.float32(0.14848305), np.float32(0.15057099), np.float32(0.14535356), np.float32(0.14172833), np.float32(0.13634865), np.float32(0.13790931), np.float32(0.13330747), np.float32(0.12422044), np.float32(0.12270132), np.float32(0.12733464), np.float32(0.10462683), np.float32(0.09799643), np.float32(0.09557749), np.float32(0.08062103), np.float32(0.07787082), np.float32(0.081995904), np.float32(0.08249946), np.float32(0.08317174), np.float32(0.08945656), np.float32(0.09460028), np.float32(0.09603497), np.float32(0.10045926), np.float32(0.11382043), np.float32(0.11855132), np.float32(0.11513366), np.float32(0.11314063), np.float32(0.11538188), np.float32(0.12721239), np.float32(0.1306125), np.float32(0.12565461), np.float32(0.13131692), np.float32(0.14528297), np.float32(0.16324192), np.float32(0.16349512), np.float32(0.18444572), np.float32(0.21434392), np.float32(0.288798), np.float32(0.30579013), np.float32(0.22455049), np.float32(0.20928909), np.float32(0.2380847), np.float32(0.20988214), np.float32(0.21276148), np.float32(0.18978234), np.float32(0.18626846), np.float32(0.1987404), np.float32(0.2407459), np.float32(0.2363848), np.float32(0.26891068), np.float32(0.32282135), np.float32(0.35042313), np.float32(0.39303628), np.float32(0.49182037), np.float32(0.5725923), np.float32(0.6283963), np.float32(0.60871005), np.float32(0.6880809), np.float32(0.6952041), np.float32(0.6772308), np.float32(0.67633426), np.float32(0.68608165), np.float32(0.69590604), np.float32(0.68631995), np.float32(0.68871486), np.float32(0.69461507), np.float32(0.7116275), np.float32(0.7110811), np.float32(0.6517138), np.float32(0.6122078), np.float32(0.58307016), np.float32(0.56071925), np.float32(0.54693997), np.float32(0.5490268), np.float32(0.5733481), np.float32(0.57184356), np.float32(0.57310486), np.float32(0.5665514), np.float32(0.5277874), np.float32(0.50223076), np.float32(0.55995035), np.float32(0.5688208), np.float32(0.5613166), np.float32(0.58732605), np.float32(0.6160931), np.float32(0.62283266), np.float32(0.61227447), np.float32(0.5893105), np.float32(0.627872), np.float32(0.62189114), np.float32(0.6518121), np.float32(0.61397934), np.float32(0.6537363), np.float32(0.6791775), np.float32(0.69556934), np.float32(0.7131084), np.float32(0.7209122), np.float32(0.7196553), np.float32(0.73780626)], 'MDALGFNTNGGYIEALIRGFKSALLTEHIYGNLSQCESLDDLRLQLSSTEYGSFLANQQKLTSSTIAAKATEKLIDEFDMIRRQADEKLSKFMDFITYAYMIDNVMLLVTGTANGQDTHDLLERCHPLGWFETLPALCVATNVEDLYSVVLVESPLAPYFKDCLSADDLDEKHIEIIRNTLYKAYLEDFYEYCQEIGSGTFETMSRILEFEADRRAITITINSFGTDLSKEERNNMYPSFGRLFPFGTSMLSKADNVGDVENACSLVKEYSAFFDQASQKSLDDYFFEMEVEYNKLAFLQQFHYGIVYSFLKLREQEIRNITWIAECISQNQRDRALNIIPTI': [np.float32(0.39457497), np.float32(0.3108), np.float32(0.28795755), np.float32(0.29255325), np.float32(0.28670314), np.float32(0.29986256), np.float32(0.2751751), np.float32(0.23737854), np.float32(0.20820236), np.float32(0.21100357), np.float32(0.19694103), np.float32(0.18934771), np.float32(0.16630028), np.float32(0.14566025), np.float32(0.13936429), np.float32(0.13877574), np.float32(0.13782832), np.float32(0.123814546), np.float32(0.11789611), np.float32(0.10363755), np.float32(0.09665838), np.float32(0.07937148), np.float32(0.07698633), np.float32(0.08367157), np.float32(0.09416581), np.float32(0.1241179), np.float32(0.14053477), np.float32(0.12831634), np.float32(0.15133546), np.float32(0.1624985), np.float32(0.13590539), np.float32(0.14085744), np.float32(0.14953223), np.float32(0.15163033), np.float32(0.13689773), np.float32(0.14311722), np.float32(0.14725249), np.float32(0.15501262), np.float32(0.15895931), np.float32(0.14707881), np.float32(0.14472255), np.float32(0.15626879), np.float32(0.14481583), np.float32(0.13479038), np.float32(0.13737293), np.float32(0.15241703), np.float32(0.15606658), np.float32(0.16773245), np.float32(0.17521189), np.float32(0.17648448), np.float32(0.19539842), np.float32(0.19871253), np.float32(0.19468729), np.float32(0.19366734), np.float32(0.19625054), np.float32(0.1817398), np.float32(0.1857123), np.float32(0.19197007), np.float32(0.20230772), np.float32(0.1975266), np.float32(0.19977967), np.float32(0.20004174), np.float32(0.16472231), np.float32(0.16437626), np.float32(0.19494085), np.float32(0.19005767), np.float32(0.16178063), np.float32(0.16916521), np.float32(0.16255802), np.float32(0.13389419), np.float32(0.13576478), np.float32(0.14175907), np.float32(0.12748063), np.float32(0.116079316), np.float32(0.10933263), np.float32(0.115257114), np.float32(0.11767151), np.float32(0.10077109), np.float32(0.10234358), np.float32(0.10877972), np.float32(0.09666346), np.float32(0.082828924), np.float32(0.08771242), np.float32(0.08166906), np.float32(0.06317973), np.float32(0.05677399), np.float32(0.060229037), np.float32(0.06042987), np.float32(0.05391766), np.float32(0.047927815), np.float32(0.04849498), np.float32(0.04733418), np.float32(0.04212789), np.float32(0.04416365), np.float32(0.042256102), np.float32(0.035577957), np.float32(0.03035813), np.float32(0.027856564), np.float32(0.023541922), np.float32(0.020085938), np.float32(0.01856523), np.float32(0.019281235), np.float32(0.019683577), np.float32(0.01810881), np.float32(0.0222036), np.float32(0.026796084), np.float32(0.026632907), np.float32(0.03172337), np.float32(0.038561594), np.float32(0.04209637), np.float32(0.042403683), np.float32(0.050233934), np.float32(0.05851439), np.float32(0.05665365), np.float32(0.059302714), np.float32(0.06166619), np.float32(0.059411485), np.float32(0.07041509), np.float32(0.07333316), np.float32(0.07595223), np.float32(0.090335175), np.float32(0.09423013), np.float32(0.0824673), np.float32(0.08378789), np.float32(0.07594068), np.float32(0.06634869), np.float32(0.05882609), np.float32(0.055506967), np.float32(0.047281127), np.float32(0.04311318), np.float32(0.045625795), np.float32(0.040608164), np.float32(0.040198028), np.float32(0.04477873), np.float32(0.04210909), np.float32(0.038446084), np.float32(0.03499057), np.float32(0.033147924), np.float32(0.03023019), np.float32(0.027110223), np.float32(0.026293283), np.float32(0.027070608), np.float32(0.028061988), np.float32(0.031057367), np.float32(0.030196967), np.float32(0.029180339), np.float32(0.034376714), np.float32(0.03293269), np.float32(0.031077858), np.float32(0.034638446), np.float32(0.04071258), np.float32(0.04233681), np.float32(0.04333095), np.float32(0.045691468), np.float32(0.046106335), np.float32(0.05547707), np.float32(0.05989516), np.float32(0.060697984), np.float32(0.071597524), np.float32(0.08930555), np.float32(0.09840334), np.float32(0.09939186), np.float32(0.099203385), np.float32(0.1004549), np.float32(0.09872674), np.float32(0.090558395), np.float32(0.0923303), np.float32(0.08734991), np.float32(0.09094813), np.float32(0.089062475), np.float32(0.08209035), np.float32(0.08312474), np.float32(0.085330695), np.float32(0.074394636), np.float32(0.06579275), np.float32(0.070895456), np.float32(0.06976301), np.float32(0.058664043), np.float32(0.052314), np.float32(0.050904214), np.float32(0.043218408), np.float32(0.039853517), np.float32(0.041476183), np.float32(0.04094429), np.float32(0.036148507), np.float32(0.039132547), np.float32(0.04809461), np.float32(0.049626946), np.float32(0.052208744), np.float32(0.05430904), np.float32(0.05936642), np.float32(0.057137612), np.float32(0.051958162), np.float32(0.054051206), np.float32(0.060619585), np.float32(0.057595167), np.float32(0.05555738), np.float32(0.062017772), np.float32(0.06276828), np.float32(0.060775388), np.float32(0.06404552), np.float32(0.069170825), np.float32(0.07442911), np.float32(0.075367965), np.float32(0.07440755), np.float32(0.07416196), np.float32(0.068403855), np.float32(0.058252163), np.float32(0.05956711), np.float32(0.052335702), np.float32(0.050991606), np.float32(0.04813136), np.float32(0.048003107), np.float32(0.053086676), np.float32(0.053790417), np.float32(0.061197508), np.float32(0.0662155), np.float32(0.06987765), np.float32(0.08347529), np.float32(0.09998706), np.float32(0.11442184), np.float32(0.11929507), np.float32(0.12928294), np.float32(0.13852152), np.float32(0.13750249), np.float32(0.13250606), np.float32(0.13919732), np.float32(0.122046836), np.float32(0.1081401), np.float32(0.12707824), np.float32(0.13119556), np.float32(0.14334579), np.float32(0.13376895), np.float32(0.13470331), np.float32(0.13505663), np.float32(0.14360051), np.float32(0.16294624), np.float32(0.14756124), np.float32(0.14382415), np.float32(0.1213196), np.float32(0.12344103), np.float32(0.13324104), np.float32(0.13131258), np.float32(0.14729214), np.float32(0.15418512), np.float32(0.1536842), np.float32(0.16070579), np.float32(0.16416651), np.float32(0.15940364), np.float32(0.14776361), np.float32(0.15017262), np.float32(0.14539574), np.float32(0.13392644), np.float32(0.1370493), np.float32(0.11643753), np.float32(0.10547937), np.float32(0.13430786), np.float32(0.14018066), np.float32(0.11598437), np.float32(0.117480494), np.float32(0.11357619), np.float32(0.09588392), np.float32(0.09079011), np.float32(0.09871422), np.float32(0.10552921), np.float32(0.10017737), np.float32(0.10621519), np.float32(0.10881199), np.float32(0.12002824), np.float32(0.12803644), np.float32(0.11314692), np.float32(0.11663484), np.float32(0.12834238), np.float32(0.10672268), np.float32(0.09601342), np.float32(0.1084146), np.float32(0.11155284), np.float32(0.09902452), np.float32(0.10261669), np.float32(0.10819954), np.float32(0.1026979), np.float32(0.094962105), np.float32(0.10367994), np.float32(0.11566555), np.float32(0.11227652), np.float32(0.117795184), np.float32(0.12329525), np.float32(0.111314766), np.float32(0.09975117), np.float32(0.11147969), np.float32(0.10679589), np.float32(0.088122584), np.float32(0.07415175), np.float32(0.071940355), np.float32(0.06865341), np.float32(0.059208244), np.float32(0.05451211), np.float32(0.05231759), np.float32(0.050002426), np.float32(0.044768117), np.float32(0.045140103), np.float32(0.04570007), np.float32(0.046514515), np.float32(0.049027942), np.float32(0.054923814), np.float32(0.060910475), np.float32(0.067325115), np.float32(0.07204142), np.float32(0.07211427), np.float32(0.07441896), np.float32(0.082555294), np.float32(0.07745078), np.float32(0.067242175), np.float32(0.07012473), np.float32(0.077990495), np.float32(0.07978469), np.float32(0.072947), np.float32(0.092977956), np.float32(0.11383212), np.float32(0.13025127), np.float32(0.13930516), np.float32(0.15361655), np.float32(0.17105368), np.float32(0.1682327), np.float32(0.15973744), np.float32(0.16360563), np.float32(0.1647032), np.float32(0.16356772), np.float32(0.16218297), np.float32(0.17395546), np.float32(0.18755563), np.float32(0.17782013), np.float32(0.18657966), np.float32(0.20593214), np.float32(0.22701314), np.float32(0.2270986), np.float32(0.25986013), np.float32(0.28529155), np.float32(0.27240685), np.float32(0.2870669), np.float32(0.24861337), np.float32(0.21768382), np.float32(0.21210675)], 'MSVPAFIDISEEDQAAELRAYLKSKGAEISEENSEGGLHVDLAQIIEACDVCLKEDDKDVESVMNSVVSLLLILEPDKQEALIESLCEKLVKFREGERPSLRLQLLSNLFHGMDKNTPVRYTVYCSLIKVAASCGAIQYIPTELDQVRKWISDWNLTTEKKHTLLRLLYESLVDCKKSDAASKVMVELLGSYTEDNASQARVDAHRCIVRALKDPNAFLFDHLLTLKPVKFLEGELIHDLLTIFVSAKLASYVKFYQNNKDFIDSLGLLHEQNMAKMRLLTFMGMAVENKEISFDTMQQELQ': [np.float32(0.6318812), np.float32(0.67545235), np.float32(0.70784676), np.float32(0.5624046), np.float32(0.547657), np.float32(0.64869255), np.float32(0.5660042), np.float32(0.5037306), np.float32(0.4865949), np.float32(0.39717224), np.float32(0.3724983), np.float32(0.39010274), np.float32(0.35412553), np.float32(0.33958688), np.float32(0.29760796), np.float32(0.29436442), np.float32(0.30331147), np.float32(0.3210387), np.float32(0.34287056), np.float32(0.34249398), np.float32(0.3814899), np.float32(0.42342064), np.float32(0.458294), np.float32(0.45627347), np.float32(0.47644582), np.float32(0.46729985), np.float32(0.44842818), np.float32(0.42184463), np.float32(0.42992425), np.float32(0.43367973), np.float32(0.36956412), np.float32(0.3698517), np.float32(0.37497887), np.float32(0.35276803), np.float32(0.3453578), np.float32(0.34775555), np.float32(0.344635), np.float32(0.2642545), np.float32(0.2406863), np.float32(0.21899183), np.float32(0.16165645), np.float32(0.14336763), np.float32(0.13518992), np.float32(0.12561046), np.float32(0.1250442), np.float32(0.11848118), np.float32(0.13152021), np.float32(0.11813261), np.float32(0.097412154), np.float32(0.101024255), np.float32(0.11152238), np.float32(0.10787272), np.float32(0.100270666), np.float32(0.09707138), np.float32(0.09549031), np.float32(0.08454635), np.float32(0.079201005), np.float32(0.07688668), np.float32(0.0769905), np.float32(0.059737504), np.float32(0.06422903), np.float32(0.07348579), np.float32(0.0728142), np.float32(0.0749465), np.float32(0.08715864), np.float32(0.102412), np.float32(0.097283855), np.float32(0.092444934), np.float32(0.08598548), np.float32(0.08554771), np.float32(0.067482404), np.float32(0.05483049), np.float32(0.059028853), np.float32(0.054173306), np.float32(0.04873136), np.float32(0.049233932), np.float32(0.057094265), np.float32(0.057705443), np.float32(0.0531301), np.float32(0.060345087), np.float32(0.07723147), np.float32(0.07961995), np.float32(0.09049631), np.float32(0.10971302), np.float32(0.11947408), np.float32(0.12839909), np.float32(0.12962562), np.float32(0.12810104), np.float32(0.116858706), np.float32(0.100053094), np.float32(0.08989378), np.float32(0.08375285), np.float32(0.076884404), np.float32(0.061608896), np.float32(0.06122548), np.float32(0.06651605), np.float32(0.06442722), np.float32(0.05874372), np.float32(0.06116524), np.float32(0.07260151), np.float32(0.0687421), np.float32(0.06880472), np.float32(0.08178297), np.float32(0.09333984), np.float32(0.09140477), np.float32(0.09850497), np.float32(0.09768715), np.float32(0.08683376), np.float32(0.08107702), np.float32(0.067769624), np.float32(0.062345628), np.float32(0.05674874), np.float32(0.051218797), np.float32(0.047745734), np.float32(0.046548694), np.float32(0.04499964), np.float32(0.04094057), np.float32(0.044869263), np.float32(0.047035668), np.float32(0.04423705), np.float32(0.04238623), np.float32(0.044699844), np.float32(0.04598889), np.float32(0.041781086), np.float32(0.03839179), np.float32(0.036500953), np.float32(0.03501114), np.float32(0.029946145), np.float32(0.026904084), np.float32(0.02759349), np.float32(0.02729339), np.float32(0.028522864), np.float32(0.026962066), np.float32(0.03120756), np.float32(0.03368178), np.float32(0.03231537), np.float32(0.03741774), np.float32(0.045523092), np.float32(0.045644265), np.float32(0.0464382), np.float32(0.05695423), np.float32(0.058185413), np.float32(0.061815437), np.float32(0.067344725), np.float32(0.07143649), np.float32(0.07383682), np.float32(0.07726717), np.float32(0.083129846), np.float32(0.08835591), np.float32(0.08946495), np.float32(0.08354517), np.float32(0.08410529), np.float32(0.08306916), np.float32(0.07195251), np.float32(0.06852083), np.float32(0.065383576), np.float32(0.063414924), np.float32(0.054785457), np.float32(0.053569708), np.float32(0.053580027), np.float32(0.051076114), np.float32(0.047348406), np.float32(0.053051088), np.float32(0.05755596), np.float32(0.06282979), np.float32(0.06430954), np.float32(0.067912795), np.float32(0.068947636), np.float32(0.070596814), np.float32(0.06698635), np.float32(0.062953085), np.float32(0.061280426), np.float32(0.05459535), np.float32(0.051004738), np.float32(0.049267065), np.float32(0.048129167), np.float32(0.047225036), np.float32(0.047663666), np.float32(0.048317123), np.float32(0.05300581), np.float32(0.062035844), np.float32(0.071683496), np.float32(0.08045616), np.float32(0.096523695), np.float32(0.10766998), np.float32(0.116930224), np.float32(0.11473557), np.float32(0.12671942), np.float32(0.1184637), np.float32(0.12541582), np.float32(0.12681258), np.float32(0.11567979), np.float32(0.107293546), np.float32(0.10316993), np.float32(0.09988624), np.float32(0.083328426), np.float32(0.077435315), np.float32(0.07482518), np.float32(0.08744657), np.float32(0.07546319), np.float32(0.07435366), np.float32(0.090689436), np.float32(0.10453757), np.float32(0.10080219), np.float32(0.10712976), np.float32(0.10217793), np.float32(0.08521208), np.float32(0.06778002), np.float32(0.056950424), np.float32(0.055972062), np.float32(0.053643163), np.float32(0.04610445), np.float32(0.043044508), np.float32(0.042853046), np.float32(0.040414616), np.float32(0.042628825), np.float32(0.0470773), np.float32(0.047851406), np.float32(0.052754894), np.float32(0.055616323), np.float32(0.0608043), np.float32(0.07186391), np.float32(0.06627458), np.float32(0.07945959), np.float32(0.08063099), np.float32(0.06489637), np.float32(0.06489587), np.float32(0.05949597), np.float32(0.055667013), np.float32(0.05311523), np.float32(0.05121884), np.float32(0.053621586), np.float32(0.05617971), np.float32(0.050400842), np.float32(0.05488217), np.float32(0.055087227), np.float32(0.061387006), np.float32(0.05160483), np.float32(0.05340832), np.float32(0.052099686), np.float32(0.046136428), np.float32(0.04470318), np.float32(0.04103961), np.float32(0.04314432), np.float32(0.041133504), np.float32(0.042264435), np.float32(0.044752356), np.float32(0.04466924), np.float32(0.052009232), np.float32(0.061319225), np.float32(0.062041335), np.float32(0.059801623), np.float32(0.06806566), np.float32(0.06862887), np.float32(0.06871437), np.float32(0.0695018), np.float32(0.0779198), np.float32(0.07761988), np.float32(0.08079007), np.float32(0.08964934), np.float32(0.088925585), np.float32(0.09027353), np.float32(0.092093505), np.float32(0.091915384), np.float32(0.09662683), np.float32(0.096525565), np.float32(0.087502085), np.float32(0.08440376), np.float32(0.08390754), np.float32(0.07867103), np.float32(0.07055095), np.float32(0.0704754), np.float32(0.07055708), np.float32(0.067373835), np.float32(0.069119066), np.float32(0.07694802), np.float32(0.07710178), np.float32(0.08012843), np.float32(0.09080181), np.float32(0.12626593), np.float32(0.1229528), np.float32(0.13711992), np.float32(0.15123126), np.float32(0.16550459), np.float32(0.15473215), np.float32(0.15635721), np.float32(0.16794118), np.float32(0.17731833), np.float32(0.21969941), np.float32(0.23201223), np.float32(0.23797253), np.float32(0.25769147), np.float32(0.23943573), np.float32(0.2679363), np.float32(0.28718686), np.float32(0.3293463), np.float32(0.31553873), np.float32(0.34492725), np.float32(0.35970134), np.float32(0.36420012), np.float32(0.33789948), np.float32(0.30451307)], 'MDDELENFIRERKARMAQDRASLEHDPPYMEIKAKPHRAYESIAKENIHPRSTAQKKGTVSPFKRDDSFSIRPLGVEYERKKQRLQHELCMDYRRYMTQTSVFASRFRLNCTVRSMSLPQTSRMSDETQTSYHIFFNEGKMIPHFWLLTRFRKQTFKELSAVDTLCYFPFIHYQYRFNEGSKLPVFFSRQRITHKNMLLSGLVSDGCTYSYRALRNECQQKDLRLGAVLSTSALKRLCPRVSDQWCQTQSQTATKLKTDINIMIPEFNTIALAYLRPPSRRDVATLTEDTRGSHTPSPLRADILTLGPEADGDQKSVPLRHCDRLGKPLDRDSEEEEEYFKELELVDRRRRRHIGVEASYENRPSNKTDWRYVYSCTLTREKRENVVGRGSRARTSNEDVEFATGLKIGAVDAEDALQRKKEHYRQELQEQIAEQHRNKKREKDLELKVAATGANDPEKRPDRIRQFGLCRKETHQVMEPSGRAASGTSSRGLPSHVRVGFRGRETPLPPLEPPHVAFQSPLLEYSSALSLSPNSQPAAPSFPRATDTPSLLWVPRIPSFPAPLPSALGEAYRSPYGEPHYNYTRNLLDPNMAYFYLPLVSSYWNIPAGGAPPSQFGTYSPHSQHSLISETSAVDAHVRVVPSDGSRSTRDRVLSYREALKQQIQQQQEQKRLEREDEERYEAQLEADMKNHQPWGRGGGGAPLRDCTGNLIADLHQMHKLNEEAYINPEQWQSLCPVRSSLKRSYLAPAHAELLSFEGSAHGQTVQFARGSVFSNQPTQQKLHEQDKYKAYLKQQIDEKMLKKAEERERTRLEEEIEEKRLAEQRARIQKEFDEEQERKKR': [np.float32(0.6784932), np.float32(0.66384166), np.float32(0.68199044), np.float32(0.67964387), np.float32(0.6721281), np.float32(0.6697287), np.float32(0.658497), np.float32(0.64404607), np.float32(0.63798296), np.float32(0.6217098), np.float32(0.60169345), np.float32(0.59781474), np.float32(0.5895171), np.float32(0.58320045), np.float32(0.5849068), np.float32(0.5809913), np.float32(0.5908684), np.float32(0.6326397), np.float32(0.6694552), np.float32(0.68589264), np.float32(0.714209), np.float32(0.7278355), np.float32(0.7654683), np.float32(0.7942381), np.float32(0.8190681), np.float32(0.8343743), np.float32(0.84485155), np.float32(0.84480935), np.float32(0.8750346), np.float32(0.8886624), np.float32(0.8834832), np.float32(0.89069116), np.float32(0.88908654), np.float32(0.89838874), np.float32(0.90650445), np.float32(0.9148096), np.float32(0.91568595), np.float32(0.92251134), np.float32(0.9195715), np.float32(0.9351422), np.float32(0.927111), np.float32(0.9243195), np.float32(0.92387486), np.float32(0.9304036), np.float32(0.942804), np.float32(0.9472359), np.float32(0.94726914), np.float32(0.94834465), np.float32(0.95479095), np.float32(0.95399415), np.float32(0.9506163), np.float32(0.9549306), np.float32(0.957209), np.float32(0.9596349), np.float32(0.9565037), np.float32(0.94966304), np.float32(0.946406), np.float32(0.9361099), np.float32(0.9251593), np.float32(0.9126537), np.float32(0.9140773), np.float32(0.9023933), np.float32(0.8890745), np.float32(0.88244176), np.float32(0.8753609), np.float32(0.865161), np.float32(0.84005463), np.float32(0.8187831), np.float32(0.8064236), np.float32(0.7916481), np.float32(0.7867487), np.float32(0.773047), np.float32(0.75516564), np.float32(0.7201053), np.float32(0.65573245), np.float32(0.6253689), np.float32(0.57961047), np.float32(0.4793503), np.float32(0.4152833), np.float32(0.3943399), np.float32(0.38343397), np.float32(0.36131635), np.float32(0.3054283), np.float32(0.26615223), np.float32(0.23107035), np.float32(0.20192179), np.float32(0.19953647), np.float32(0.19609791), np.float32(0.18934852), np.float32(0.18123646), np.float32(0.18955345), np.float32(0.18790638), np.float32(0.17166442), np.float32(0.16830932), np.float32(0.18613464), np.float32(0.16427377), np.float32(0.16226126), np.float32(0.16780943), np.float32(0.16063157), np.float32(0.15438423), np.float32(0.15240441), np.float32(0.17209874), np.float32(0.19347285), np.float32(0.17690408), np.float32(0.17157671), np.float32(0.20648332), np.float32(0.20320901), np.float32(0.21369044), np.float32(0.28115863), np.float32(0.32419434), np.float32(0.2521026), np.float32(0.29785135), np.float32(0.2994946), np.float32(0.2896325), np.float32(0.2961123), np.float32(0.36923978), np.float32(0.40127942), np.float32(0.4141441), np.float32(0.40959412), np.float32(0.38214687), np.float32(0.37733594), np.float32(0.33804542), np.float32(0.3487792), np.float32(0.2986261), np.float32(0.3095898), np.float32(0.3441308), np.float32(0.32657465), np.float32(0.33292168), np.float32(0.32967058), np.float32(0.31360325), np.float32(0.31508267), np.float32(0.3081132), np.float32(0.3143334), np.float32(0.31744984), np.float32(0.310873), np.float32(0.21420144), np.float32(0.17948702), np.float32(0.111188166), np.float32(0.101431884), np.float32(0.08137401), np.float32(0.09493784), np.float32(0.10358015), np.float32(0.10218128), np.float32(0.10308265), np.float32(0.10578345), np.float32(0.106193386), np.float32(0.120437466), np.float32(0.13653332), np.float32(0.1321082), np.float32(0.10834363), np.float32(0.09002284), np.float32(0.080046184), np.float32(0.071677074), np.float32(0.06525279), np.float32(0.06352282), np.float32(0.064914204), np.float32(0.06281054), np.float32(0.06801094), np.float32(0.06448483), np.float32(0.06445605), np.float32(0.060991466), np.float32(0.061547793), np.float32(0.05996741), np.float32(0.060311828), np.float32(0.06265793), np.float32(0.05345033), np.float32(0.058929846), np.float32(0.06342505), np.float32(0.07260886), np.float32(0.06384984), np.float32(0.06822648), np.float32(0.073219255), np.float32(0.07126786), np.float32(0.06878391), np.float32(0.06861888), np.float32(0.06740783), np.float32(0.0668192), np.float32(0.06317582), np.float32(0.07140603), np.float32(0.0748482), np.float32(0.07495701), np.float32(0.077281006), np.float32(0.081733905), np.float32(0.08391011), np.float32(0.08219774), np.float32(0.08880194), np.float32(0.08759396), np.float32(0.089511484), np.float32(0.08494873), np.float32(0.08421837), np.float32(0.076519474), np.float32(0.069849156), np.float32(0.06832286), np.float32(0.065602474), np.float32(0.06411496), np.float32(0.061925355), np.float32(0.06200486), np.float32(0.05757343), np.float32(0.05807876), np.float32(0.057758585), np.float32(0.06418793), np.float32(0.05724897), np.float32(0.054514762), np.float32(0.05539207), np.float32(0.065439135), np.float32(0.06923324), np.float32(0.06735062), np.float32(0.067022346), np.float32(0.07391241), np.float32(0.081675805), np.float32(0.08739214), np.float32(0.08928863), np.float32(0.095110275), np.float32(0.090339445), np.float32(0.092723094), np.float32(0.09449631), np.float32(0.09356841), np.float32(0.08171986), np.float32(0.083578154), np.float32(0.092204124), np.float32(0.09306051), np.float32(0.0882653), np.float32(0.09291499), np.float32(0.10286241), np.float32(0.114265665), np.float32(0.11429877), np.float32(0.10752611), np.float32(0.10227145), np.float32(0.105116814), np.float32(0.09162983), np.float32(0.10101975), np.float32(0.09705201), np.float32(0.101254106), np.float32(0.09572225), np.float32(0.09000075), np.float32(0.0976316), np.float32(0.100567244), np.float32(0.1088847), np.float32(0.12252906), np.float32(0.14222997), np.float32(0.15279423), np.float32(0.17110373), np.float32(0.19049126), np.float32(0.20318499), np.float32(0.19194447), np.float32(0.20418434), np.float32(0.20763066), np.float32(0.1931071), np.float32(0.15904513), np.float32(0.16058716), np.float32(0.16589944), np.float32(0.15599945), np.float32(0.12541068), np.float32(0.12698717), np.float32(0.12877016), np.float32(0.11608772), np.float32(0.1110258), np.float32(0.1221352), np.float32(0.121225744), np.float32(0.10519637), np.float32(0.10636892), np.float32(0.10281614), np.float32(0.09647069), np.float32(0.08642551), np.float32(0.08731761), np.float32(0.09070301), np.float32(0.10403114), np.float32(0.09922563), np.float32(0.13750035), np.float32(0.14171678), np.float32(0.15797324), np.float32(0.17149524), np.float32(0.18676087), np.float32(0.19208807), np.float32(0.21546413), np.float32(0.2212906), np.float32(0.2528909), np.float32(0.3484363), np.float32(0.38446498), np.float32(0.49905694), np.float32(0.5263762), np.float32(0.5385075), np.float32(0.6367739), np.float32(0.6650113), np.float32(0.7427237), np.float32(0.8054529), np.float32(0.8480764), np.float32(0.8808434), np.float32(0.8981425), np.float32(0.90309864), np.float32(0.9032923), np.float32(0.8775372), np.float32(0.8852023), np.float32(0.898922), np.float32(0.9122399), np.float32(0.9246087), np.float32(0.92414), np.float32(0.9294363), np.float32(0.9355402), np.float32(0.9405858), np.float32(0.93990713), np.float32(0.9397011), np.float32(0.94040626), np.float32(0.9365674), np.float32(0.93969214), np.float32(0.92627484), np.float32(0.9266212), np.float32(0.9302318), np.float32(0.9360115), np.float32(0.9425626), np.float32(0.91754186), np.float32(0.9146105), np.float32(0.92302334), np.float32(0.933594), np.float32(0.9449124), np.float32(0.9449141), np.float32(0.950902), np.float32(0.94105613), np.float32(0.93826205), np.float32(0.9217561), np.float32(0.924099), np.float32(0.9120937), np.float32(0.8945244), np.float32(0.884966), np.float32(0.8748703), np.float32(0.90789485), np.float32(0.8961851), np.float32(0.8748229), np.float32(0.82435465), np.float32(0.7921999), np.float32(0.7588512), np.float32(0.7104656), np.float32(0.6551661), np.float32(0.6118213), np.float32(0.5971529), np.float32(0.5792889), np.float32(0.57140255), np.float32(0.52507395), np.float32(0.4609873), np.float32(0.44594324), np.float32(0.40768075), np.float32(0.40134805), np.float32(0.39289388), np.float32(0.37331587), np.float32(0.37739488), np.float32(0.3893122), np.float32(0.42517278), np.float32(0.4772942), np.float32(0.5441564), np.float32(0.5574563), np.float32(0.57054305), np.float32(0.6093514), np.float32(0.67562634), np.float32(0.6715825), np.float32(0.76572937), np.float32(0.7739743), np.float32(0.8478823), np.float32(0.8547928), np.float32(0.8643761), np.float32(0.88229585), np.float32(0.8733707), np.float32(0.8433418), np.float32(0.8556975), np.float32(0.84855664), np.float32(0.8198832), np.float32(0.81406575), np.float32(0.75651956), np.float32(0.7283888), np.float32(0.72091275), np.float32(0.68371964), np.float32(0.6711606), np.float32(0.64397544), np.float32(0.6153373), np.float32(0.6208388), np.float32(0.66146934), np.float32(0.668663), np.float32(0.6366083), np.float32(0.65218115), np.float32(0.6796041), np.float32(0.6724655), np.float32(0.7413782), np.float32(0.7386502), np.float32(0.86410004), np.float32(0.8496301), np.float32(0.87087333), np.float32(0.88147444), np.float32(0.88476926), np.float32(0.8948366), np.float32(0.91509897), np.float32(0.9311087), np.float32(0.93577194), np.float32(0.93980825), np.float32(0.94426566), np.float32(0.9435492), np.float32(0.94402033), np.float32(0.9428564), np.float32(0.9450788), np.float32(0.9386361), np.float32(0.93006647), np.float32(0.92076504), np.float32(0.91841584), np.float32(0.8811644), np.float32(0.87670153), np.float32(0.8648679), np.float32(0.84750533), np.float32(0.8080748), np.float32(0.80102706), np.float32(0.79035646), np.float32(0.79355794), np.float32(0.76402724), np.float32(0.6942229), np.float32(0.68137944), np.float32(0.62850696), np.float32(0.5966281), np.float32(0.5725201), np.float32(0.5780835), np.float32(0.5709386), np.float32(0.5604271), np.float32(0.5598595), np.float32(0.5270408), np.float32(0.5034569), np.float32(0.4795058), np.float32(0.48464826), np.float32(0.49480528), np.float32(0.5353479), np.float32(0.55562866), np.float32(0.55668736), np.float32(0.55796564), np.float32(0.57184225), np.float32(0.6013814), np.float32(0.60097224), np.float32(0.6009359), np.float32(0.61321384), np.float32(0.6274453), np.float32(0.6470487), np.float32(0.6713262), np.float32(0.6892505), np.float32(0.6928959), np.float32(0.7043829), np.float32(0.72109634), np.float32(0.73451316), np.float32(0.75335747), np.float32(0.7721309), np.float32(0.7932343), np.float32(0.80911547), np.float32(0.8258958), np.float32(0.8407776), np.float32(0.8537806), np.float32(0.8688079), np.float32(0.8763614), np.float32(0.8843492), np.float32(0.8957074), np.float32(0.89552534), np.float32(0.9006294), np.float32(0.9072252), np.float32(0.9110248), np.float32(0.92362756), np.float32(0.93046355), np.float32(0.9266032), np.float32(0.93310255), np.float32(0.9421801), np.float32(0.9359675), np.float32(0.9373316), np.float32(0.9423785), np.float32(0.94014454), np.float32(0.94479436), np.float32(0.94066966), np.float32(0.9377806), np.float32(0.9417464), np.float32(0.9437692), np.float32(0.94341624), np.float32(0.9511201), np.float32(0.9517976), np.float32(0.95529395), np.float32(0.9576722), np.float32(0.96003354), np.float32(0.96157837), np.float32(0.9618868), np.float32(0.96378994), np.float32(0.9648488), np.float32(0.9655034), np.float32(0.9685457), np.float32(0.9730631), np.float32(0.9761847), np.float32(0.97805667), np.float32(0.9798727), np.float32(0.9813161), np.float32(0.9818456), np.float32(0.9817614), np.float32(0.9826512), np.float32(0.98299336), np.float32(0.98290426), np.float32(0.98324144), np.float32(0.9836391), np.float32(0.98381907), np.float32(0.98286796), np.float32(0.98202044), np.float32(0.98134595), np.float32(0.98092985), np.float32(0.9802715), np.float32(0.9803105), np.float32(0.9800672), np.float32(0.9800285), np.float32(0.9794567), np.float32(0.97929114), np.float32(0.97900426), np.float32(0.97890365), np.float32(0.979703), np.float32(0.97840494), np.float32(0.97905636), np.float32(0.9795705), np.float32(0.97802734), np.float32(0.9793235), np.float32(0.97913706), np.float32(0.9787501), np.float32(0.9786265), np.float32(0.978156), np.float32(0.97730446), np.float32(0.97696507), np.float32(0.9760393), np.float32(0.9749737), np.float32(0.97582936), np.float32(0.9764029), np.float32(0.9763179), np.float32(0.9767744), np.float32(0.97698945), np.float32(0.97760016), np.float32(0.97520304), np.float32(0.9738712), np.float32(0.97486037), np.float32(0.974162), np.float32(0.97445107), np.float32(0.9774253), np.float32(0.9789949), np.float32(0.9790621), np.float32(0.9790876), np.float32(0.9792893), np.float32(0.979186), np.float32(0.9790014), np.float32(0.9772364), np.float32(0.9751256), np.float32(0.9720562), np.float32(0.9679854), np.float32(0.9602642), np.float32(0.95631665), np.float32(0.9499324), np.float32(0.94070774), np.float32(0.9379382), np.float32(0.9400626), np.float32(0.93998957), np.float32(0.92147064), np.float32(0.90713936), np.float32(0.93583137), np.float32(0.9369278), np.float32(0.938129), np.float32(0.94588816), np.float32(0.9491086), np.float32(0.95039874), np.float32(0.9324454), np.float32(0.88198036), np.float32(0.8901738), np.float32(0.91070414), np.float32(0.90108883), np.float32(0.9085875), np.float32(0.9103049), np.float32(0.9076858), np.float32(0.88884395), np.float32(0.906942), np.float32(0.92183155), np.float32(0.9076552), np.float32(0.89739376), np.float32(0.9030446), np.float32(0.9019159), np.float32(0.88459015), np.float32(0.9319434), np.float32(0.93080324), np.float32(0.95272195), np.float32(0.96141714), np.float32(0.95917773), np.float32(0.9607085), np.float32(0.9592192), np.float32(0.9601674), np.float32(0.9630827), np.float32(0.9692001), np.float32(0.96906537), np.float32(0.9716196), np.float32(0.97399634), np.float32(0.9744959), np.float32(0.9697487), np.float32(0.97075427), np.float32(0.9665158), np.float32(0.9682415), np.float32(0.95567954), np.float32(0.9574799), np.float32(0.94746536), np.float32(0.9391845), np.float32(0.9244929), np.float32(0.88054466), np.float32(0.81080586), np.float32(0.7992863), np.float32(0.796946), np.float32(0.8277571), np.float32(0.8233697), np.float32(0.8463435), np.float32(0.8855231), np.float32(0.883972), np.float32(0.88892347), np.float32(0.8981603), np.float32(0.9119064), np.float32(0.92579275), np.float32(0.94132), np.float32(0.94528294), np.float32(0.94515586), np.float32(0.95291597), np.float32(0.9539497), np.float32(0.95945543), np.float32(0.9625448), np.float32(0.9644997), np.float32(0.9707509), np.float32(0.97374773), np.float32(0.9751198), np.float32(0.974373), np.float32(0.974568), np.float32(0.9740815), np.float32(0.97421116), np.float32(0.9735936), np.float32(0.97171503), np.float32(0.97246164), np.float32(0.969112), np.float32(0.9685435), np.float32(0.96754014), np.float32(0.96790296), np.float32(0.9705878), np.float32(0.9674028), np.float32(0.9647351), np.float32(0.9650209), np.float32(0.96219784), np.float32(0.96041375), np.float32(0.964072), np.float32(0.9532597), np.float32(0.9451579), np.float32(0.93534094), np.float32(0.9251907), np.float32(0.90379524), np.float32(0.88095593), np.float32(0.85388905), np.float32(0.85714585), np.float32(0.83229566), np.float32(0.78225887), np.float32(0.7461874), np.float32(0.73390174), np.float32(0.66262484), np.float32(0.6164503), np.float32(0.5854169), np.float32(0.5814541), np.float32(0.5402137), np.float32(0.5125464), np.float32(0.48140764), np.float32(0.46674734), np.float32(0.46350366), np.float32(0.45929602), np.float32(0.44824302), np.float32(0.44512978), np.float32(0.4652997), np.float32(0.46984842), np.float32(0.4897187), np.float32(0.46303025), np.float32(0.4749313), np.float32(0.48650494), np.float32(0.4625686), np.float32(0.4507794), np.float32(0.4721035), np.float32(0.4998361), np.float32(0.49494132), np.float32(0.4938018), np.float32(0.4936304), np.float32(0.507215), np.float32(0.5028706), np.float32(0.510514), np.float32(0.524431), np.float32(0.54507774), np.float32(0.5343624), np.float32(0.56253725), np.float32(0.58623266), np.float32(0.5986659), np.float32(0.6188983), np.float32(0.65792817), np.float32(0.67879945), np.float32(0.7229333), np.float32(0.7482332), np.float32(0.8059007), np.float32(0.85158414), np.float32(0.8749265), np.float32(0.8953698), np.float32(0.90936035), np.float32(0.9199529), np.float32(0.9248231), np.float32(0.91871285), np.float32(0.90448254), np.float32(0.8897778), np.float32(0.8832841), np.float32(0.87656957), np.float32(0.8308992), np.float32(0.8174803), np.float32(0.8168487), np.float32(0.8119483), np.float32(0.81136143), np.float32(0.7804851), np.float32(0.7494855), np.float32(0.6988604), np.float32(0.63850623), np.float32(0.61141574), np.float32(0.5909218), np.float32(0.5424414), np.float32(0.4764483), np.float32(0.4486041), np.float32(0.4262465), np.float32(0.43522054), np.float32(0.41401973), np.float32(0.48030898), np.float32(0.45567888), np.float32(0.46061277), np.float32(0.49927494), np.float32(0.48896372), np.float32(0.48680204), np.float32(0.48593688), np.float32(0.49641567), np.float32(0.5124636), np.float32(0.5202902), np.float32(0.5518858), np.float32(0.58372194), np.float32(0.584344), np.float32(0.61413807), np.float32(0.6134642), np.float32(0.6385186), np.float32(0.6392921), np.float32(0.6652682), np.float32(0.6443455), np.float32(0.63674176), np.float32(0.62267965), np.float32(0.6252818), np.float32(0.68183964), np.float32(0.6948998), np.float32(0.711241), np.float32(0.7364512), np.float32(0.73322415), np.float32(0.7756701), np.float32(0.7947427), np.float32(0.8139645), np.float32(0.823465), np.float32(0.8621865), np.float32(0.855811), np.float32(0.8503933), np.float32(0.8580169), np.float32(0.8668871), np.float32(0.8794901), np.float32(0.87242), np.float32(0.8551925), np.float32(0.84045917), np.float32(0.8306031), np.float32(0.81794816), np.float32(0.86104697), np.float32(0.8603322), np.float32(0.8770358), np.float32(0.88120747), np.float32(0.9082425), np.float32(0.91911626), np.float32(0.9175664), np.float32(0.92743284), np.float32(0.9310922), np.float32(0.92240924), np.float32(0.8979477), np.float32(0.895812), np.float32(0.8903325), np.float32(0.87396693), np.float32(0.87071973), np.float32(0.860545), np.float32(0.83588487), np.float32(0.8290259), np.float32(0.81749564), np.float32(0.8011338), np.float32(0.79154974), np.float32(0.76952046), np.float32(0.75463337), np.float32(0.7366234), np.float32(0.712289), np.float32(0.65928435), np.float32(0.63595015), np.float32(0.5910623), np.float32(0.5742199), np.float32(0.55781364), np.float32(0.56787544), np.float32(0.5748267), np.float32(0.5538726), np.float32(0.5672712), np.float32(0.5830163), np.float32(0.57880825), np.float32(0.579282), np.float32(0.6011681), np.float32(0.5889772), np.float32(0.6009703), np.float32(0.6000942), np.float32(0.6052332), np.float32(0.6137879), np.float32(0.6104442), np.float32(0.6141982), np.float32(0.61295265), np.float32(0.60562295), np.float32(0.6129314), np.float32(0.61970216), np.float32(0.6205008), np.float32(0.6217226), np.float32(0.6190301), np.float32(0.615222), np.float32(0.6163128), np.float32(0.619592), np.float32(0.6217963), np.float32(0.62667644), np.float32(0.63861746), np.float32(0.6349463), np.float32(0.6376982), np.float32(0.6310707), np.float32(0.62618214), np.float32(0.63401884), np.float32(0.63720423), np.float32(0.6376641), np.float32(0.6307859), np.float32(0.6407981), np.float32(0.646044), np.float32(0.653337), np.float32(0.65598613), np.float32(0.6547649), np.float32(0.6583985), np.float32(0.66628826), np.float32(0.6687241), np.float32(0.6718798), np.float32(0.6770679), np.float32(0.674473), np.float32(0.6793212), np.float32(0.68295735), np.float32(0.6845346), np.float32(0.6751894)], 'MVRLTLIARVQDGLPLAEGLDSEKDVEIDKYKSQAKSLLKKFSQQPSHQAARLSVESGAYTFHYLLDAGVCYLTLTEKGYPKKLAFQYLEELTNEFSRLYGPQVHTVSRPYAFIKFDTFIQKTKKLYMDTRTQRNLSKLNDDLAEVHSIMTRNIQEVLGQGEKLDNMAKMSSTLAAESKQYATRAKDLHRQALLRKWVPLGVVVGIVLLLFWVRAKFYT': [np.float32(0.67557013), np.float32(0.72860545), np.float32(0.74139136), np.float32(0.8072261), np.float32(0.87532055), np.float32(0.8755922), np.float32(0.8269452), np.float32(0.86910945), np.float32(0.675732), np.float32(0.46979043), np.float32(0.48783332), np.float32(0.44659865), np.float32(0.4288566), np.float32(0.39111653), np.float32(0.39024675), np.float32(0.36247617), np.float32(0.31459665), np.float32(0.3657033), np.float32(0.3988542), np.float32(0.36540937), np.float32(0.3351874), np.float32(0.34006384), np.float32(0.3478607), np.float32(0.3195688), np.float32(0.342956), np.float32(0.35801104), np.float32(0.35294488), np.float32(0.3235005), np.float32(0.3205233), np.float32(0.320698), np.float32(0.2853234), np.float32(0.24683551), np.float32(0.2978288), np.float32(0.2862682), np.float32(0.2502193), np.float32(0.21817511), np.float32(0.21784012), np.float32(0.20814842), np.float32(0.18058556), np.float32(0.17438488), np.float32(0.18915199), np.float32(0.1580603), np.float32(0.14163293), np.float32(0.15924932), np.float32(0.15709668), np.float32(0.14376496), np.float32(0.13340485), np.float32(0.13943586), np.float32(0.12821926), np.float32(0.11577699), np.float32(0.115953386), np.float32(0.1166121), np.float32(0.09948851), np.float32(0.08822569), np.float32(0.090541214), np.float32(0.08833054), np.float32(0.074949265), np.float32(0.05587231), np.float32(0.048520036), np.float32(0.040016737), np.float32(0.030910503), np.float32(0.02502601), np.float32(0.023513334), np.float32(0.02193653), np.float32(0.019999947), np.float32(0.023242634), np.float32(0.028474392), np.float32(0.030960385), np.float32(0.027735865), np.float32(0.028612921), np.float32(0.03050223), np.float32(0.035743836), np.float32(0.036103524), np.float32(0.03738378), np.float32(0.04145295), np.float32(0.045952994), np.float32(0.04602043), np.float32(0.04559505), np.float32(0.04848147), np.float32(0.05022318), np.float32(0.04784618), np.float32(0.04701272), np.float32(0.05752901), np.float32(0.065969266), np.float32(0.066271275), np.float32(0.07566808), np.float32(0.09148363), np.float32(0.09606088), np.float32(0.09379236), np.float32(0.08430367), np.float32(0.07610987), np.float32(0.074726015), np.float32(0.071674444), np.float32(0.07399416), np.float32(0.07122895), np.float32(0.06450278), np.float32(0.069327675), np.float32(0.07788848), np.float32(0.08193978), np.float32(0.07696438), np.float32(0.08180291), np.float32(0.08621188), np.float32(0.07863763), np.float32(0.07123643), np.float32(0.07245456), np.float32(0.075422674), np.float32(0.06602871), np.float32(0.059811898), np.float32(0.06077715), np.float32(0.06567201), np.float32(0.065403126), np.float32(0.0643043), np.float32(0.070444636), np.float32(0.07276605), np.float32(0.0664811), np.float32(0.062305685), np.float32(0.06790249), np.float32(0.068366356), np.float32(0.0684939), np.float32(0.07413186), np.float32(0.079876214), np.float32(0.08422804), np.float32(0.093701385), np.float32(0.10091278), np.float32(0.10236202), np.float32(0.119343825), np.float32(0.13540895), np.float32(0.123632945), np.float32(0.14082588), np.float32(0.14789702), np.float32(0.15191394), np.float32(0.15176724), np.float32(0.1588795), np.float32(0.15834974), np.float32(0.13911855), np.float32(0.13570644), np.float32(0.14050488), np.float32(0.12533), np.float32(0.11257072), np.float32(0.11912044), np.float32(0.12079716), np.float32(0.11305424), np.float32(0.10896215), np.float32(0.10947282), np.float32(0.114071734), np.float32(0.098941356), np.float32(0.09273848), np.float32(0.10295719), np.float32(0.108513616), np.float32(0.11720827), np.float32(0.11530588), np.float32(0.13298926), np.float32(0.14320028), np.float32(0.14906275), np.float32(0.15135697), np.float32(0.16689342), np.float32(0.19250518), np.float32(0.21071881), np.float32(0.2435724), np.float32(0.2577032), np.float32(0.2892307), np.float32(0.37803912), np.float32(0.37336898), np.float32(0.41165966), np.float32(0.45018187), np.float32(0.4818344), np.float32(0.51399034), np.float32(0.5304594), np.float32(0.54062074), np.float32(0.49428946), np.float32(0.50340635), np.float32(0.4958044), np.float32(0.4990908), np.float32(0.46296704), np.float32(0.48026124), np.float32(0.4954056), np.float32(0.47418898), np.float32(0.4815429), np.float32(0.47027117), np.float32(0.49761048), np.float32(0.4860386), np.float32(0.49158806), np.float32(0.5052436), np.float32(0.51953393), np.float32(0.5127681), np.float32(0.57744825), np.float32(0.6474048), np.float32(0.6463085), np.float32(0.60328734), np.float32(0.5668412), np.float32(0.58325773), np.float32(0.5637918), np.float32(0.59386945), np.float32(0.5814417), np.float32(0.6068714), np.float32(0.62298393), np.float32(0.6101004), np.float32(0.60481304), np.float32(0.60749614), np.float32(0.6564522), np.float32(0.7058575), np.float32(0.7038354), np.float32(0.67955714), np.float32(0.70036066), np.float32(0.72580063), np.float32(0.7322473), np.float32(0.73514754), np.float32(0.74173695), np.float32(0.7440577), np.float32(0.7394426), np.float32(0.7539581), np.float32(0.74731696), np.float32(0.7490317), np.float32(0.7525373), np.float32(0.7496939), np.float32(0.7541745), np.float32(0.77325386), np.float32(0.78080475), np.float32(0.79242367)], 'MISALVWVPRGASQNKENEIEDFISSSCIIEENEAVMEESDESSDSSSVSVGDVLAPDLNSLTQQDTLQADYEKDQQDEEEREDLQYRETDAVVICGLTEDEVSSLVFYVIEDTEDGPHLYPHHDLVLPSFPLSLAWCDISGLDGWNCQSCVAVGSLIPQIEIYDASAVDELEPLAILGETRVSKLSSSSTRKKTKRRPKKVDSEYHVDSVLSLSWNRNDKRLLASGSADCTVRCWDITTCKSVRTWLHHEKEVQSVCWHEKEPTLLLSGSFDQTVSLLDIRVNQNIPSFRLSVDSDVESVCWVPTSWEGAASSKFLVTLENGTMELFDSRMASSESQRSVALWTCKAHEKAVSACTFSTHFKGMLVTGSLDESLRLWDCKESRPQLVQEWKTTGVGAIFATQFCQDIETSNWLALSGSKGKLELLDILTIGDTLVQHFPECSQKSSRSTRSFIGVYSDDESLSSSSSSD': [np.float32(0.9310866), np.float32(0.94529754), np.float32(0.9478344), np.float32(0.950586), np.float32(0.95578897), np.float32(0.9507569), np.float32(0.9597216), np.float32(0.9593161), np.float32(0.96299046), np.float32(0.963918), np.float32(0.96193147), np.float32(0.9626712), np.float32(0.9648173), np.float32(0.962333), np.float32(0.95674545), np.float32(0.94927937), np.float32(0.9375356), np.float32(0.9371915), np.float32(0.9283677), np.float32(0.92404187), np.float32(0.92330897), np.float32(0.92129475), np.float32(0.91175365), np.float32(0.9115263), np.float32(0.914181), np.float32(0.92164254), np.float32(0.92217153), np.float32(0.92273057), np.float32(0.91820663), np.float32(0.9072706), np.float32(0.9224425), np.float32(0.93116224), np.float32(0.9311498), np.float32(0.93387353), np.float32(0.92995596), np.float32(0.94343555), np.float32(0.9551695), np.float32(0.9619639), np.float32(0.9700832), np.float32(0.97299725), np.float32(0.9733348), np.float32(0.97290784), np.float32(0.9731705), np.float32(0.97392094), np.float32(0.9726303), np.float32(0.9724937), np.float32(0.97225225), np.float32(0.97315437), np.float32(0.97128624), np.float32(0.97025317), np.float32(0.96988195), np.float32(0.96718264), np.float32(0.9669349), np.float32(0.9634364), np.float32(0.9621445), np.float32(0.96182966), np.float32(0.96151227), np.float32(0.96012926), np.float32(0.96058935), np.float32(0.96160764), np.float32(0.961894), np.float32(0.95623916), np.float32(0.95978343), np.float32(0.9568726), np.float32(0.95218974), np.float32(0.9529372), np.float32(0.94901633), np.float32(0.94486547), np.float32(0.9386954), np.float32(0.9259202), np.float32(0.91290843), np.float32(0.89487535), np.float32(0.8872595), np.float32(0.8836787), np.float32(0.8892484), np.float32(0.8858433), np.float32(0.8861984), np.float32(0.87651265), np.float32(0.8563033), np.float32(0.8364345), np.float32(0.7838259), np.float32(0.7354069), np.float32(0.71364605), np.float32(0.6874735), np.float32(0.6330488), np.float32(0.60463685), np.float32(0.58316916), np.float32(0.5706329), np.float32(0.5932936), np.float32(0.6716339), np.float32(0.63280565), np.float32(0.66635454), np.float32(0.62883943), np.float32(0.5846803), np.float32(0.5577646), np.float32(0.4876475), np.float32(0.4065106), np.float32(0.40074363), np.float32(0.24075638), np.float32(0.123030625), np.float32(0.12969002), np.float32(0.10169481), np.float32(0.10610862), np.float32(0.09787706), np.float32(0.11283841), np.float32(0.1343541), np.float32(0.14794564), np.float32(0.1517554), np.float32(0.16647707), np.float32(0.13272518), np.float32(0.14744419), np.float32(0.1514716), np.float32(0.11533959), np.float32(0.107041515), np.float32(0.09262819), np.float32(0.087346114), np.float32(0.07462651), np.float32(0.08648914), np.float32(0.08797525), np.float32(0.09521283), np.float32(0.10311318), np.float32(0.11612644), np.float32(0.12468722), np.float32(0.1327595), np.float32(0.13297567), np.float32(0.1240139), np.float32(0.10231469), np.float32(0.095084354), np.float32(0.07254588), np.float32(0.06703077), np.float32(0.060413577), np.float32(0.056919307), np.float32(0.06566799), np.float32(0.066059165), np.float32(0.06329467), np.float32(0.050288983), np.float32(0.05204122), np.float32(0.055404387), np.float32(0.05106181), np.float32(0.05533403), np.float32(0.05362281), np.float32(0.050059978), np.float32(0.045430724), np.float32(0.0484137), np.float32(0.04655079), np.float32(0.04539046), np.float32(0.04463477), np.float32(0.048563708), np.float32(0.054791555), np.float32(0.05009085), np.float32(0.05833501), np.float32(0.056186713), np.float32(0.05928896), np.float32(0.05505215), np.float32(0.063020095), np.float32(0.063947394), np.float32(0.057659727), np.float32(0.05171982), np.float32(0.057761166), np.float32(0.064137295), np.float32(0.050298367), np.float32(0.050144196), np.float32(0.06099866), np.float32(0.05319243), np.float32(0.05863511), np.float32(0.06698102), np.float32(0.053381857), np.float32(0.055629246), np.float32(0.06833858), np.float32(0.07804551), np.float32(0.10137598), np.float32(0.08154472), np.float32(0.09476097), np.float32(0.106547974), np.float32(0.13080928), np.float32(0.17639391), np.float32(0.19990084), np.float32(0.26308286), np.float32(0.2746034), np.float32(0.32969502), np.float32(0.44846472), np.float32(0.56804276), np.float32(0.55798495), np.float32(0.5306421), np.float32(0.62065375), np.float32(0.6873654), np.float32(0.7454766), np.float32(0.85236186), np.float32(0.8644644), np.float32(0.88061523), np.float32(0.8868606), np.float32(0.8946248), np.float32(0.8980108), np.float32(0.88617903), np.float32(0.85972786), np.float32(0.8482997), np.float32(0.845835), np.float32(0.83268315), np.float32(0.8303813), np.float32(0.82236004), np.float32(0.81388927), np.float32(0.8085232), np.float32(0.7648628), np.float32(0.7188634), np.float32(0.60782176), np.float32(0.58061), np.float32(0.5809555), np.float32(0.5465154), np.float32(0.4828376), np.float32(0.44878468), np.float32(0.39539737), np.float32(0.30798766), np.float32(0.23146236), np.float32(0.16473687), np.float32(0.14554007), np.float32(0.119173996), np.float32(0.11224854), np.float32(0.10352794), np.float32(0.10249866), np.float32(0.09133888), np.float32(0.09092412), np.float32(0.07338614), np.float32(0.07872815), np.float32(0.072883725), np.float32(0.07573706), np.float32(0.08139973), np.float32(0.085865416), np.float32(0.11551293), np.float32(0.13387612), np.float32(0.12644185), np.float32(0.14551571), np.float32(0.13146277), np.float32(0.11001475), np.float32(0.10117736), np.float32(0.088915616), np.float32(0.08730351), np.float32(0.09768276), np.float32(0.092786066), np.float32(0.09893058), np.float32(0.11019231), np.float32(0.12021043), np.float32(0.12351638), np.float32(0.096332826), np.float32(0.10485681), np.float32(0.103215754), np.float32(0.1071744), np.float32(0.10391552), np.float32(0.11502819), np.float32(0.122476265), np.float32(0.124907576), np.float32(0.13711976), np.float32(0.14554483), np.float32(0.14065081), np.float32(0.14459299), np.float32(0.12720133), np.float32(0.11068737), np.float32(0.10671543), np.float32(0.09652862), np.float32(0.08670792), np.float32(0.096317865), np.float32(0.10206347), np.float32(0.10913489), np.float32(0.11249513), np.float32(0.107618496), np.float32(0.07589976), np.float32(0.070376284), np.float32(0.064328365), np.float32(0.05546663), np.float32(0.05507736), np.float32(0.05343014), np.float32(0.065836385), np.float32(0.07022801), np.float32(0.07914691), np.float32(0.083100036), np.float32(0.083215185), np.float32(0.071252175), np.float32(0.07691998), np.float32(0.078831494), np.float32(0.081772834), np.float32(0.08641), np.float32(0.08924084), np.float32(0.0940337), np.float32(0.09126885), np.float32(0.091045566), np.float32(0.09709513), np.float32(0.09394629), np.float32(0.08535855), np.float32(0.092598796), np.float32(0.090611234), np.float32(0.08563995), np.float32(0.09191098), np.float32(0.098100886), np.float32(0.09662293), np.float32(0.10716758), np.float32(0.10523851), np.float32(0.11401819), np.float32(0.1079491), np.float32(0.109087355), np.float32(0.10226158), np.float32(0.09959939), np.float32(0.101482846), np.float32(0.10341393), np.float32(0.115555905), np.float32(0.10755169), np.float32(0.10662884), np.float32(0.094205685), np.float32(0.082696036), np.float32(0.07975109), np.float32(0.0667015), np.float32(0.06514315), np.float32(0.07290781), np.float32(0.06842131), np.float32(0.06861889), np.float32(0.070405364), np.float32(0.0810634), np.float32(0.08463269), np.float32(0.088552676), np.float32(0.09507952), np.float32(0.094593585), np.float32(0.097821586), np.float32(0.10253101), np.float32(0.0954133), np.float32(0.096837014), np.float32(0.10021243), np.float32(0.112288035), np.float32(0.1106832), np.float32(0.1251765), np.float32(0.14004765), np.float32(0.14400332), np.float32(0.13515241), np.float32(0.1391466), np.float32(0.141005), np.float32(0.13967617), np.float32(0.12695669), np.float32(0.10863594), np.float32(0.119715884), np.float32(0.119487986), np.float32(0.12123722), np.float32(0.12942567), np.float32(0.14682518), np.float32(0.14656842), np.float32(0.14827733), np.float32(0.14251924), np.float32(0.124268636), np.float32(0.11110767), np.float32(0.10665051), np.float32(0.09336104), np.float32(0.08504779), np.float32(0.07299337), np.float32(0.067151524), np.float32(0.058406636), np.float32(0.055322066), np.float32(0.052741993), np.float32(0.051929098), np.float32(0.0517955), np.float32(0.048826635), np.float32(0.053400736), np.float32(0.052617528), np.float32(0.056990862), np.float32(0.050346497), np.float32(0.051587157), np.float32(0.050692603), np.float32(0.043683045), np.float32(0.037451018), np.float32(0.03658795), np.float32(0.035655312), np.float32(0.032526888), np.float32(0.032182567), np.float32(0.03244862), np.float32(0.040394817), np.float32(0.0467687), np.float32(0.051357795), np.float32(0.06132659), np.float32(0.06570823), np.float32(0.08218727), np.float32(0.08066263), np.float32(0.08075033), np.float32(0.09820474), np.float32(0.111765645), np.float32(0.107794896), np.float32(0.115760155), np.float32(0.121533304), np.float32(0.12950122), np.float32(0.1277537), np.float32(0.13128233), np.float32(0.12612024), np.float32(0.12767556), np.float32(0.1320685), np.float32(0.13218218), np.float32(0.12323644), np.float32(0.11487503), np.float32(0.11069702), np.float32(0.11095482), np.float32(0.084057994), np.float32(0.08197636), np.float32(0.07970777), np.float32(0.070329614), np.float32(0.06789694), np.float32(0.06364717), np.float32(0.06837261), np.float32(0.073791035), np.float32(0.06172268), np.float32(0.05657844), np.float32(0.06393414), np.float32(0.054539807), np.float32(0.05248952), np.float32(0.058185633), np.float32(0.06259106), np.float32(0.076843634), np.float32(0.08278678), np.float32(0.08822005), np.float32(0.0890326), np.float32(0.095018834), np.float32(0.092066474), np.float32(0.087931566), np.float32(0.086865224), np.float32(0.088671274), np.float32(0.09348962), np.float32(0.083389044), np.float32(0.07951854), np.float32(0.08644164), np.float32(0.082346626), np.float32(0.076187365), np.float32(0.070246726), np.float32(0.064101025), np.float32(0.06879787), np.float32(0.07097655), np.float32(0.0729446), np.float32(0.080817275), np.float32(0.09229223), np.float32(0.09515448), np.float32(0.10260316), np.float32(0.11635039), np.float32(0.13942143), np.float32(0.14820099), np.float32(0.17141801), np.float32(0.19719636), np.float32(0.23088352), np.float32(0.25069875), np.float32(0.28338033), np.float32(0.29408905), np.float32(0.29935977), np.float32(0.30626386), np.float32(0.29578185), np.float32(0.29855537), np.float32(0.34398016), np.float32(0.35289803), np.float32(0.3923305), np.float32(0.45357665), np.float32(0.5356335), np.float32(0.6445818), np.float32(0.73022515), np.float32(0.7479944), np.float32(0.77940756), np.float32(0.8139088), np.float32(0.8316024), np.float32(0.86696243), np.float32(0.88422585), np.float32(0.91328335), np.float32(0.929874), np.float32(0.9461871), np.float32(0.952493), np.float32(0.95359737), np.float32(0.9527545), np.float32(0.95481986), np.float32(0.952978), np.float32(0.9516498), np.float32(0.93907), np.float32(0.93462074), np.float32(0.9374181)], 'MPTPARAASCPSSSSAAAADDAASCCSSDTGSTFTDLSEVDGIALPAAPCESPPLLGPASCRGGRLSSELRSSVPESGGSVRALNPLCYRSLNSALSGCPAPAGKAAVNAARPPQPHGLKAAESKKVAMIGGRKVPGKQEDVHQLRMLENSYLQYRFMNARAEAVARAKASVAEKSLFGLEERITALRVSVAEKKMEVERMRREQTLRSVVDAQVPHLDQWCDLEGDHSSSLIGLTSALYNSSLRLPVIGNVRANSEEITEVLNSSVQLLEPVSSCVKNFLPKVQEVDDVAAKLAQVIASERVAIEECGNLLYQAHNLQMREYSLRSQVMQLKQQDEPK': [np.float32(0.97409916), np.float32(0.97608817), np.float32(0.97697484), np.float32(0.9768748), np.float32(0.97906405), np.float32(0.9804669), np.float32(0.97969407), np.float32(0.9803924), np.float32(0.9798166), np.float32(0.9792823), np.float32(0.9787739), np.float32(0.97873884), np.float32(0.97763956), np.float32(0.9764057), np.float32(0.9771906), np.float32(0.9774345), np.float32(0.9765103), np.float32(0.9772794), np.float32(0.97748303), np.float32(0.97629774), np.float32(0.9757047), np.float32(0.97539586), np.float32(0.976434), np.float32(0.9753574), np.float32(0.97458935), np.float32(0.97443604), np.float32(0.97372943), np.float32(0.9740979), np.float32(0.9738305), np.float32(0.97392625), np.float32(0.97210103), np.float32(0.9731794), np.float32(0.97374535), np.float32(0.9739706), np.float32(0.9739886), np.float32(0.9748454), np.float32(0.97595483), np.float32(0.9755837), np.float32(0.97538984), np.float32(0.9753415), np.float32(0.97526914), np.float32(0.97413886), np.float32(0.97285956), np.float32(0.97351056), np.float32(0.9739751), np.float32(0.97419363), np.float32(0.973801), np.float32(0.9734657), np.float32(0.97297275), np.float32(0.97460157), np.float32(0.97638243), np.float32(0.9742197), np.float32(0.97491395), np.float32(0.97560763), np.float32(0.9763173), np.float32(0.97552764), np.float32(0.9757445), np.float32(0.9763664), np.float32(0.9755644), np.float32(0.9760177), np.float32(0.9755524), np.float32(0.9748889), np.float32(0.9738637), np.float32(0.9727576), np.float32(0.97453237), np.float32(0.97523654), np.float32(0.9762572), np.float32(0.97501504), np.float32(0.9746796), np.float32(0.97509354), np.float32(0.97514933), np.float32(0.9738331), np.float32(0.9732102), np.float32(0.9719092), np.float32(0.9683662), np.float32(0.9670037), np.float32(0.96019894), np.float32(0.957464), np.float32(0.95433486), np.float32(0.9517166), np.float32(0.9531112), np.float32(0.95568484), np.float32(0.95127213), np.float32(0.9516498), np.float32(0.9483625), np.float32(0.9523024), np.float32(0.954635), np.float32(0.9484551), np.float32(0.9538654), np.float32(0.95332867), np.float32(0.96100414), np.float32(0.96425414), np.float32(0.95558655), np.float32(0.96264434), np.float32(0.9614155), np.float32(0.9571738), np.float32(0.9617338), np.float32(0.96629524), np.float32(0.9693765), np.float32(0.96910805), np.float32(0.974415), np.float32(0.97486275), np.float32(0.9748505), np.float32(0.9777851), np.float32(0.97840106), np.float32(0.97816896), np.float32(0.977536), np.float32(0.9785008), np.float32(0.9780081), np.float32(0.9776138), np.float32(0.9763957), np.float32(0.9741115), np.float32(0.96934164), np.float32(0.97022736), np.float32(0.9691041), np.float32(0.96632874), np.float32(0.96213114), np.float32(0.9609593), np.float32(0.9598923), np.float32(0.96218324), np.float32(0.9558567), np.float32(0.9565412), np.float32(0.96459985), np.float32(0.96443576), np.float32(0.95915186), np.float32(0.9532661), np.float32(0.95228404), np.float32(0.94996315), np.float32(0.94527495), np.float32(0.91939515), np.float32(0.8971516), np.float32(0.84546083), np.float32(0.7977071), np.float32(0.7480907), np.float32(0.7534437), np.float32(0.7344006), np.float32(0.7402444), np.float32(0.7415018), np.float32(0.7268553), np.float32(0.700935), np.float32(0.70220757), np.float32(0.63664967), np.float32(0.59762716), np.float32(0.5571679), np.float32(0.51709235), np.float32(0.47334966), np.float32(0.36658376), np.float32(0.29053524), np.float32(0.27176496), np.float32(0.26274642), np.float32(0.21497133), np.float32(0.21675627), np.float32(0.19896723), np.float32(0.18354017), np.float32(0.19181383), np.float32(0.2051898), np.float32(0.19689782), np.float32(0.2102421), np.float32(0.18248832), np.float32(0.19891357), np.float32(0.20530772), np.float32(0.20795783), np.float32(0.2186218), np.float32(0.28187513), np.float32(0.29495436), np.float32(0.32119784), np.float32(0.32525533), np.float32(0.33831707), np.float32(0.32000965), np.float32(0.29852402), np.float32(0.33069828), np.float32(0.32256684), np.float32(0.2959407), np.float32(0.29309326), np.float32(0.28015447), np.float32(0.27371845), np.float32(0.2961763), np.float32(0.31099427), np.float32(0.33246848), np.float32(0.28929228), np.float32(0.34005746), np.float32(0.32565635), np.float32(0.3223491), np.float32(0.3286096), np.float32(0.30975208), np.float32(0.32226565), np.float32(0.2851888), np.float32(0.2431248), np.float32(0.24056268), np.float32(0.22216193), np.float32(0.21785489), np.float32(0.24424002), np.float32(0.2736212), np.float32(0.27479967), np.float32(0.26831347), np.float32(0.27322838), np.float32(0.2975452), np.float32(0.30897635), np.float32(0.3197052), np.float32(0.3071953), np.float32(0.28433958), np.float32(0.29945987), np.float32(0.30502927), np.float32(0.2749601), np.float32(0.29342246), np.float32(0.26124054), np.float32(0.2534343), np.float32(0.23739734), np.float32(0.266464), np.float32(0.23466492), np.float32(0.2186376), np.float32(0.21763647), np.float32(0.2184867), np.float32(0.21712628), np.float32(0.21043074), np.float32(0.21211335), np.float32(0.1981381), np.float32(0.18724361), np.float32(0.18802387), np.float32(0.19838224), np.float32(0.17778821), np.float32(0.17704749), np.float32(0.18212482), np.float32(0.18440951), np.float32(0.18357383), np.float32(0.18920517), np.float32(0.18578851), np.float32(0.16999297), np.float32(0.1365498), np.float32(0.15284182), np.float32(0.16614525), np.float32(0.15270618), np.float32(0.13816309), np.float32(0.16200584), np.float32(0.16517293), np.float32(0.16608481), np.float32(0.1902917), np.float32(0.1742916), np.float32(0.16706853), np.float32(0.16013344), np.float32(0.14131834), np.float32(0.14990026), np.float32(0.15434034), np.float32(0.18010996), np.float32(0.18997392), np.float32(0.21447492), np.float32(0.23431355), np.float32(0.24752727), np.float32(0.21679552), np.float32(0.26561818), np.float32(0.25747654), np.float32(0.21989821), np.float32(0.26720494), np.float32(0.23731418), np.float32(0.24443425), np.float32(0.21733971), np.float32(0.2393174), np.float32(0.22773348), np.float32(0.28021803), np.float32(0.2565403), np.float32(0.27999362), np.float32(0.25649348), np.float32(0.24274841), np.float32(0.2560661), np.float32(0.24725738), np.float32(0.209038), np.float32(0.21005544), np.float32(0.291364), np.float32(0.25589895), np.float32(0.21225555), np.float32(0.2148279), np.float32(0.2840991), np.float32(0.27533415), np.float32(0.26508418), np.float32(0.2794705), np.float32(0.2844336), np.float32(0.28883836), np.float32(0.3107956), np.float32(0.36062768), np.float32(0.36985), np.float32(0.33464763), np.float32(0.36619174), np.float32(0.33464998), np.float32(0.29478663), np.float32(0.29109374), np.float32(0.32290733), np.float32(0.28243223), np.float32(0.26512617), np.float32(0.28463233), np.float32(0.32400674), np.float32(0.3329826), np.float32(0.3173406), np.float32(0.3175915), np.float32(0.30469155), np.float32(0.30477005), np.float32(0.33343315), np.float32(0.33234522), np.float32(0.29760587), np.float32(0.2880741), np.float32(0.284437), np.float32(0.24965414), np.float32(0.25383446), np.float32(0.27469194), np.float32(0.28417668), np.float32(0.28840184), np.float32(0.273039), np.float32(0.26638523), np.float32(0.26019555), np.float32(0.2638212), np.float32(0.30227047), np.float32(0.31097314), np.float32(0.31020492), np.float32(0.33568752), np.float32(0.3163338), np.float32(0.33094063), np.float32(0.32436538), np.float32(0.34068918), np.float32(0.35985246), np.float32(0.35357618), np.float32(0.36261076), np.float32(0.3727238), np.float32(0.3801998), np.float32(0.37214056), np.float32(0.39570913), np.float32(0.41901797), np.float32(0.42536777), np.float32(0.46669367), np.float32(0.5338858), np.float32(0.55531925), np.float32(0.5948209), np.float32(0.6220368), np.float32(0.62986445), np.float32(0.66015434), np.float32(0.65483683), np.float32(0.65583926), np.float32(0.65580124), np.float32(0.69843125), np.float32(0.6728733), np.float32(0.6520801)], 'LLTKDTPDSMSPETYGNFDNQSRRYYFLSEEAEEGDELRQRCLDLERQLVLLSEEKQSLAQENAALRERVGRPEGEGAPGLTAKKLLLLQSQLEQLQEENFRLESGREDERLRCLELEREVVELQQRNQALTSLAQEAQALKDEMDELRQSSERAGQLEATLTSCRRRLGELRELRRQVRQLEERNAGHAERTRQLEDELRRAGSLRAQLEAXXXXVQELQGQRQEEAMKAEKWLFECRNLEEKYESVTKEKERLLAERDSLREANEELRCAQLQPRGLTQADPSLDPTSPAVENLAAEILPAELRETLQRLQLENKRLCRQEAADRERQEELQRHLEEANRARHGLETQHRLNQQQLSELRAQVEDLQKALQEQGDKTEDAISILLKRKLEEHLQKLHEADLELQRKREYIEELEPPTDSSTARRIEELQHSLQKKDADLRAMEERYRRYVDKARTVMQTPEPKQRPLGGAPPELHALRTQLRERDVRIRHLEMDFEKSRSQREQEERLLISAWYNMGMALQQRAGEERAPAHAQSFLAQQRLATNARRGPLGRLASLNLRPADKH': [np.float32(0.9667286), np.float32(0.96785986), np.float32(0.96674204), np.float32(0.96454793), np.float32(0.960998), np.float32(0.95943105), np.float32(0.9602095), np.float32(0.95229745), np.float32(0.95426697), np.float32(0.93967336), np.float32(0.9208725), np.float32(0.903901), np.float32(0.8862707), np.float32(0.819669), np.float32(0.80668133), np.float32(0.82580084), np.float32(0.8555611), np.float32(0.826512), np.float32(0.83526134), np.float32(0.8450827), np.float32(0.82295376), np.float32(0.80167335), np.float32(0.77242994), np.float32(0.7577741), np.float32(0.72923684), np.float32(0.6819795), np.float32(0.6521116), np.float32(0.62766564), np.float32(0.6393845), np.float32(0.62838113), np.float32(0.60693526), np.float32(0.59871423), np.float32(0.5803174), np.float32(0.55784446), np.float32(0.5587046), np.float32(0.53315806), np.float32(0.49820995), np.float32(0.45209923), np.float32(0.44026256), np.float32(0.41865617), np.float32(0.38754418), np.float32(0.38530836), np.float32(0.38444057), np.float32(0.37653136), np.float32(0.3718358), np.float32(0.3643905), np.float32(0.3699533), np.float32(0.37928003), np.float32(0.36811548), np.float32(0.38687837), np.float32(0.4107888), np.float32(0.39472124), np.float32(0.40821087), np.float32(0.41280833), np.float32(0.4215509), np.float32(0.41714254), np.float32(0.4325531), np.float32(0.43535274), np.float32(0.47400331), np.float32(0.5129123), np.float32(0.5422493), np.float32(0.6132121), np.float32(0.67741346), np.float32(0.67944425), np.float32(0.682834), np.float32(0.7114074), np.float32(0.73049116), np.float32(0.78428006), np.float32(0.79258394), np.float32(0.78509295), np.float32(0.797169), np.float32(0.8078322), np.float32(0.82391185), np.float32(0.8164272), np.float32(0.79217064), np.float32(0.7924935), np.float32(0.8130806), np.float32(0.8246035), np.float32(0.8463072), np.float32(0.84833276), np.float32(0.8438657), np.float32(0.8079627), np.float32(0.7701587), np.float32(0.76954764), np.float32(0.73537886), np.float32(0.7000206), np.float32(0.6618482), np.float32(0.63296556), np.float32(0.61174035), np.float32(0.59558696), np.float32(0.59296644), np.float32(0.58307004), np.float32(0.5793248), np.float32(0.58102316), np.float32(0.5876105), np.float32(0.5926711), np.float32(0.58891165), np.float32(0.6010548), np.float32(0.6000793), np.float32(0.5967966), np.float32(0.59265596), np.float32(0.5894429), np.float32(0.58521855), np.float32(0.58403385), np.float32(0.5878418), np.float32(0.58920276), np.float32(0.58645946), np.float32(0.5827052), np.float32(0.5885765), np.float32(0.5799341), np.float32(0.5739368), np.float32(0.5734693), np.float32(0.570797), np.float32(0.5720949), np.float32(0.57238805), np.float32(0.57317674), np.float32(0.5715544), np.float32(0.56898636), np.float32(0.57047135), np.float32(0.56643456), np.float32(0.5656439), np.float32(0.5656172), np.float32(0.56141126), np.float32(0.55794936), np.float32(0.55916536), np.float32(0.55791706), np.float32(0.5536077), np.float32(0.55324745), np.float32(0.554959), np.float32(0.55262166), np.float32(0.5526885), np.float32(0.5565869), np.float32(0.5559404), np.float32(0.56006795), np.float32(0.56319684), np.float32(0.564521), np.float32(0.5749846), np.float32(0.5833195), np.float32(0.58736676), np.float32(0.5936905), np.float32(0.59138393), np.float32(0.59273046), np.float32(0.60149187), np.float32(0.60273784), np.float32(0.6063505), np.float32(0.60440505), np.float32(0.6079093), np.float32(0.6099255), np.float32(0.612069), np.float32(0.6089652), np.float32(0.6024172), np.float32(0.6034509), np.float32(0.59845823), np.float32(0.59040695), np.float32(0.5908185), np.float32(0.59318036), np.float32(0.594684), np.float32(0.5953253), np.float32(0.60264623), np.float32(0.6072123), np.float32(0.59811956), np.float32(0.60685474), np.float32(0.59609324), np.float32(0.5941788), np.float32(0.57865536), np.float32(0.5742879), np.float32(0.56671625), np.float32(0.56513727), np.float32(0.5642421), np.float32(0.56523144), np.float32(0.5648675), np.float32(0.56374574), np.float32(0.5509901), np.float32(0.5604559), np.float32(0.5539995), np.float32(0.5567496), np.float32(0.5595894), np.float32(0.5735639), np.float32(0.57719576), np.float32(0.5754517), np.float32(0.58100724), np.float32(0.57527906), np.float32(0.5824209), np.float32(0.5864224), np.float32(0.58853006), np.float32(0.59051806), np.float32(0.5862762), np.float32(0.58242005), np.float32(0.5845914), np.float32(0.5874258), np.float32(0.5952388), np.float32(0.59794956), np.float32(0.5980744), np.float32(0.59633803), np.float32(0.59250474), np.float32(0.60050213), np.float32(0.605822), np.float32(0.6066381), np.float32(0.60676277), np.float32(0.6107315), np.float32(0.6159649), np.float32(0.6276428), np.float32(0.63560545), np.float32(0.6487315), np.float32(0.6447806), np.float32(0.64225066), np.float32(0.63772833), np.float32(0.6437743), np.float32(0.64667726), np.float32(0.6454528), np.float32(0.6490622), np.float32(0.64923143), np.float32(0.64993376), np.float32(0.64472604), np.float32(0.6424042), np.float32(0.6419621), np.float32(0.63929474), np.float32(0.64992803), np.float32(0.6596952), np.float32(0.6662586), np.float32(0.6561758), np.float32(0.65606886), np.float32(0.6529724), np.float32(0.6458082), np.float32(0.6349275), np.float32(0.6345924), np.float32(0.62134403), np.float32(0.6097679), np.float32(0.6053487), np.float32(0.599736), np.float32(0.5824464), np.float32(0.57957375), np.float32(0.5704779), np.float32(0.5745898), np.float32(0.58176917), np.float32(0.5807119), np.float32(0.5716714), np.float32(0.55923337), np.float32(0.5585191), np.float32(0.560587), np.float32(0.5584635), np.float32(0.5555457), np.float32(0.56284726), np.float32(0.56050026), np.float32(0.5624675), np.float32(0.55967844), np.float32(0.55966175), np.float32(0.5587453), np.float32(0.5591577), np.float32(0.5584442), np.float32(0.55862874), np.float32(0.56559753), np.float32(0.5660217), np.float32(0.5706364), np.float32(0.57326835), np.float32(0.5687363), np.float32(0.57157093), np.float32(0.5767046), np.float32(0.5793621), np.float32(0.5831825), np.float32(0.5778411), np.float32(0.59124124), np.float32(0.59250623), np.float32(0.59760135), np.float32(0.6079228), np.float32(0.61795014), np.float32(0.61840546), np.float32(0.625177), np.float32(0.64421684), np.float32(0.662808), np.float32(0.6849669), np.float32(0.70969766), np.float32(0.7493835), np.float32(0.7811601), np.float32(0.80585074), np.float32(0.824192), np.float32(0.83493924), np.float32(0.8557054), np.float32(0.8564693), np.float32(0.87253696), np.float32(0.8603764), np.float32(0.8642328), np.float32(0.8587765), np.float32(0.8635981), np.float32(0.8760871), np.float32(0.87606776), np.float32(0.86862206), np.float32(0.880312), np.float32(0.8616812), np.float32(0.8472811), np.float32(0.843), np.float32(0.84591395), np.float32(0.8525441), np.float32(0.8467704), np.float32(0.8440295), np.float32(0.81757796), np.float32(0.7774044), np.float32(0.73373115), np.float32(0.6918941), np.float32(0.6720004), np.float32(0.63707346), np.float32(0.6142788), np.float32(0.6256968), np.float32(0.6119928), np.float32(0.6017895), np.float32(0.59023106), np.float32(0.5729231), np.float32(0.5677152), np.float32(0.5706439), np.float32(0.5850179), np.float32(0.5822498), np.float32(0.57787347), np.float32(0.57384044), np.float32(0.5743967), np.float32(0.57118416), np.float32(0.5735267), np.float32(0.5781926), np.float32(0.5815484), np.float32(0.57903737), np.float32(0.57403547), np.float32(0.5801176), np.float32(0.5818769), np.float32(0.580909), np.float32(0.58424556), np.float32(0.5844485), np.float32(0.57882345), np.float32(0.5784144), np.float32(0.5756523), np.float32(0.564421), np.float32(0.56913227), np.float32(0.5670152), np.float32(0.56467867), np.float32(0.56908363), np.float32(0.5701846), np.float32(0.56422055), np.float32(0.55558914), np.float32(0.5565124), np.float32(0.5583986), np.float32(0.5592735), np.float32(0.56111616), np.float32(0.56072223), np.float32(0.56143874), np.float32(0.56283283), np.float32(0.56466764), np.float32(0.570536), np.float32(0.5718321), np.float32(0.5750522), np.float32(0.57842433), np.float32(0.58385915), np.float32(0.57888776), np.float32(0.58486223), np.float32(0.58762664), np.float32(0.59280556), np.float32(0.5828491), np.float32(0.5812985), np.float32(0.5824902), np.float32(0.5719013), np.float32(0.57019484), np.float32(0.570623), np.float32(0.5732817), np.float32(0.5749247), np.float32(0.57609534), np.float32(0.57575446), np.float32(0.5756593), np.float32(0.57305026), np.float32(0.574178), np.float32(0.5737494), np.float32(0.57457054), np.float32(0.5748084), np.float32(0.57543135), np.float32(0.5719477), np.float32(0.5728165), np.float32(0.57338274), np.float32(0.57590294), np.float32(0.5759411), np.float32(0.575936), np.float32(0.57737774), np.float32(0.5815154), np.float32(0.5812306), np.float32(0.5826176), np.float32(0.59286815), np.float32(0.60286504), np.float32(0.5937164), np.float32(0.58690554), np.float32(0.5862497), np.float32(0.5881626), np.float32(0.5809055), np.float32(0.5790282), np.float32(0.5785822), np.float32(0.57522595), np.float32(0.5763132), np.float32(0.5730786), np.float32(0.57234746), np.float32(0.5693927), np.float32(0.56836194), np.float32(0.5655893), np.float32(0.5644728), np.float32(0.5593681), np.float32(0.5605831), np.float32(0.56006324), np.float32(0.5588676), np.float32(0.5690187), np.float32(0.56828177), np.float32(0.55774087), np.float32(0.55913115), np.float32(0.5599512), np.float32(0.5678918), np.float32(0.58423054), np.float32(0.5906049), np.float32(0.5941922), np.float32(0.5991464), np.float32(0.59134454), np.float32(0.57788986), np.float32(0.5832981), np.float32(0.5842421), np.float32(0.5544167), np.float32(0.5565294), np.float32(0.5755034), np.float32(0.57497334), np.float32(0.56702125), np.float32(0.61826605), np.float32(0.6107194), np.float32(0.57225275), np.float32(0.5820131), np.float32(0.6111818), np.float32(0.58853793), np.float32(0.560279), np.float32(0.5752571), np.float32(0.567008), np.float32(0.5266379), np.float32(0.52483004), np.float32(0.54332733), np.float32(0.5372403), np.float32(0.5103325), np.float32(0.51281184), np.float32(0.49668968), np.float32(0.47044367), np.float32(0.46742365), np.float32(0.4699064), np.float32(0.4798182), np.float32(0.45922038), np.float32(0.46970648), np.float32(0.48937422), np.float32(0.4925142), np.float32(0.49779204), np.float32(0.5007926), np.float32(0.5031671), np.float32(0.500479), np.float32(0.4957082), np.float32(0.5154758), np.float32(0.5378244), np.float32(0.5622795), np.float32(0.5996964), np.float32(0.63615435), np.float32(0.67940116), np.float32(0.7016487), np.float32(0.7266755), np.float32(0.75659406), np.float32(0.7882345), np.float32(0.8058463), np.float32(0.8229782), np.float32(0.8284562), np.float32(0.82853836), np.float32(0.84922975), np.float32(0.8471469), np.float32(0.8468132), np.float32(0.82561153), np.float32(0.8167558), np.float32(0.80311465), np.float32(0.78940994), np.float32(0.7896415), np.float32(0.7721778), np.float32(0.76579726), np.float32(0.7692914), np.float32(0.76019317), np.float32(0.7604873), np.float32(0.7394322), np.float32(0.7059178), np.float32(0.6464666), np.float32(0.60615724), np.float32(0.5690406), np.float32(0.51841927), np.float32(0.48741165), np.float32(0.4491608), np.float32(0.44754246), np.float32(0.4240112), np.float32(0.41582197), np.float32(0.42488685), np.float32(0.44035056), np.float32(0.44074884), np.float32(0.44381502), np.float32(0.4373594), np.float32(0.4475977), np.float32(0.45976666), np.float32(0.46135604), np.float32(0.45472822), np.float32(0.43286076), np.float32(0.4467482), np.float32(0.44979513), np.float32(0.4539903), np.float32(0.4444939), np.float32(0.43640116), np.float32(0.42327595), np.float32(0.4204878), np.float32(0.42320576), np.float32(0.4210368), np.float32(0.40963024), np.float32(0.413448), np.float32(0.415074), np.float32(0.42133707), np.float32(0.45817786), np.float32(0.45685735), np.float32(0.4943409), np.float32(0.49467725), np.float32(0.49724153), np.float32(0.50472665), np.float32(0.528926), np.float32(0.5461002), np.float32(0.58975905), np.float32(0.60268885), np.float32(0.6219927), np.float32(0.6280665), np.float32(0.62985086), np.float32(0.6334116), np.float32(0.644832), np.float32(0.6460181), np.float32(0.6807145), np.float32(0.69068074), np.float32(0.6985499), np.float32(0.71576345), np.float32(0.7201914), np.float32(0.7396467), np.float32(0.7551128), np.float32(0.7592553), np.float32(0.7571572), np.float32(0.7685088), np.float32(0.7797598), np.float32(0.7893143), np.float32(0.8057359), np.float32(0.8160583), np.float32(0.8195079), np.float32(0.8427504), np.float32(0.8506045), np.float32(0.86287844), np.float32(0.8820826), np.float32(0.86763215), np.float32(0.8732273), np.float32(0.88404876), np.float32(0.8847808), np.float32(0.90050787), np.float32(0.909767), np.float32(0.9166924), np.float32(0.92990524), np.float32(0.93644667), np.float32(0.94167656), np.float32(0.94616735), np.float32(0.9551637), np.float32(0.96303236), np.float32(0.9665188), np.float32(0.96856713), np.float32(0.96724296), np.float32(0.9659829), np.float32(0.9617882), np.float32(0.9585692), np.float32(0.9454292), np.float32(0.9445805), np.float32(0.95514166)], 'MCSYSGLAWHTEEATLRQKFEEFGAVEEAVVVKDRDTGRSRGFGFVRYNQEADAQSAIAAMNNVEFDGRTIRVDKASDNGPRGGGGFGRGGHGGYGRGGYGGGPPQYGGPPQGGGYPMGQPNVYPPVAYGRGYPAAPQGYAPPPQGYGAPQYAYPDPALQQQQQQQQQPQQPPPQGGQGY': [np.float32(0.57985294), np.float32(0.5293348), np.float32(0.62729317), np.float32(0.49287558), np.float32(0.49041387), np.float32(0.336596), np.float32(0.26917416), np.float32(0.2630582), np.float32(0.22374323), np.float32(0.24296872), np.float32(0.27799314), np.float32(0.26488134), np.float32(0.26297066), np.float32(0.28907526), np.float32(0.27921015), np.float32(0.3050046), np.float32(0.30282208), np.float32(0.26063657), np.float32(0.22995476), np.float32(0.20400232), np.float32(0.2000177), np.float32(0.17916834), np.float32(0.17935595), np.float32(0.21824214), np.float32(0.23498486), np.float32(0.2388768), np.float32(0.24349152), np.float32(0.275504), np.float32(0.28710252), np.float32(0.30631137), np.float32(0.3180227), np.float32(0.27898988), np.float32(0.26769552), np.float32(0.2246804), np.float32(0.1764711), np.float32(0.18792422), np.float32(0.18359277), np.float32(0.17432447), np.float32(0.17198381), np.float32(0.1665299), np.float32(0.16623147), np.float32(0.1677083), np.float32(0.166995), np.float32(0.17858927), np.float32(0.1860082), np.float32(0.16709366), np.float32(0.16101532), np.float32(0.15701437), np.float32(0.14521435), np.float32(0.14557198), np.float32(0.12038781), np.float32(0.12167185), np.float32(0.115738295), np.float32(0.12766473), np.float32(0.13586603), np.float32(0.1511855), np.float32(0.16909346), np.float32(0.183006), np.float32(0.2080484), np.float32(0.22114252), np.float32(0.34462327), np.float32(0.3306148), np.float32(0.34441492), np.float32(0.33988494), np.float32(0.25366732), np.float32(0.27116472), np.float32(0.35646275), np.float32(0.42225975), np.float32(0.4926718), np.float32(0.6666995), np.float32(0.703769), np.float32(0.7491552), np.float32(0.7720029), np.float32(0.78000826), np.float32(0.85069877), np.float32(0.88877124), np.float32(0.9179549), np.float32(0.9321007), np.float32(0.9400235), np.float32(0.9529092), np.float32(0.958099), np.float32(0.9683032), np.float32(0.9803351), np.float32(0.9847926), np.float32(0.98431987), np.float32(0.9861907), np.float32(0.98708946), np.float32(0.9881932), np.float32(0.988791), np.float32(0.98841524), np.float32(0.9890506), np.float32(0.98898613), np.float32(0.9893656), np.float32(0.9891984), np.float32(0.9892191), np.float32(0.9895678), np.float32(0.98989666), np.float32(0.9892742), np.float32(0.9894021), np.float32(0.9890513), np.float32(0.98914486), np.float32(0.9888799), np.float32(0.988734), np.float32(0.98858553), np.float32(0.98841906), np.float32(0.9880151), np.float32(0.9877188), np.float32(0.9868405), np.float32(0.98662984), np.float32(0.9858775), np.float32(0.9853504), np.float32(0.98666346), np.float32(0.98633), np.float32(0.98581517), np.float32(0.9869962), np.float32(0.98687255), np.float32(0.98786014), np.float32(0.9881775), np.float32(0.98813474), np.float32(0.98787165), np.float32(0.9877567), np.float32(0.988488), np.float32(0.9879253), np.float32(0.98807305), np.float32(0.98793936), np.float32(0.9879369), np.float32(0.9874685), np.float32(0.98813385), np.float32(0.98792124), np.float32(0.98825794), np.float32(0.9877175), np.float32(0.98748523), np.float32(0.98757917), np.float32(0.9877945), np.float32(0.9874637), np.float32(0.987321), np.float32(0.98709583), np.float32(0.9873115), np.float32(0.9869385), np.float32(0.9865645), np.float32(0.98639685), np.float32(0.9852697), np.float32(0.98562247), np.float32(0.9851253), np.float32(0.9849005), np.float32(0.98485523), np.float32(0.9844158), np.float32(0.98435277), np.float32(0.98405254), np.float32(0.98390365), np.float32(0.983324), np.float32(0.98274636), np.float32(0.98297644), np.float32(0.9831647), np.float32(0.9836389), np.float32(0.98347497), np.float32(0.9834071), np.float32(0.98258185), np.float32(0.9828016), np.float32(0.98258084), np.float32(0.98206574), np.float32(0.9818541), np.float32(0.9808655), np.float32(0.9809629), np.float32(0.9813307), np.float32(0.97991645), np.float32(0.9793076), np.float32(0.98304605), np.float32(0.98002577), np.float32(0.98458844), np.float32(0.9849997), np.float32(0.98333436), np.float32(0.980828), np.float32(0.9804797), np.float32(0.9807623), np.float32(0.9805423), np.float32(0.98108095), np.float32(0.98140174), np.float32(0.9822144), np.float32(0.98040086)], 'VGTISPGKPMFSHQVPQKVKYPPPFPVGPSSSLLFSSHDPMLQTNPFANWAVSYDSSASQFPNYLPSKASPPLVPDSSHSSSSDGDEPNGASSDHITEAFQHQPEWGNLNRDRGSWAQPVNTGVSEASLGDGEPHIPSLLSMSTRNHMDITIPPLPPVAPEVLRVAEHRHRRGLMYPYIYHVLTKVRQHISTYLPAFNTSLFFLNFCFPVPSVILKEWSAYKGKSPQTPELVSALTFREWTCPNLKKLWLGKAVEDKNRRMRAFLACMKSDTPSMLNPANVPTHLLLMCCVLR': [np.float32(0.97519684), np.float32(0.97212976), np.float32(0.9748814), np.float32(0.977996), np.float32(0.97671574), np.float32(0.97696793), np.float32(0.9784111), np.float32(0.9797846), np.float32(0.9821552), np.float32(0.982232), np.float32(0.98232204), np.float32(0.98355305), np.float32(0.98246634), np.float32(0.9836037), np.float32(0.9830729), np.float32(0.98389906), np.float32(0.9827449), np.float32(0.9845005), np.float32(0.9840259), np.float32(0.9835317), np.float32(0.98357034), np.float32(0.9840068), np.float32(0.98292863), np.float32(0.9835154), np.float32(0.9832681), np.float32(0.98260707), np.float32(0.98241913), np.float32(0.98199224), np.float32(0.9821232), np.float32(0.98179173), np.float32(0.9812788), np.float32(0.98046196), np.float32(0.980115), np.float32(0.97889894), np.float32(0.97924304), np.float32(0.98070276), np.float32(0.97949594), np.float32(0.977697), np.float32(0.97678524), np.float32(0.9752295), np.float32(0.9746265), np.float32(0.97317106), np.float32(0.97278476), np.float32(0.9724691), np.float32(0.971386), np.float32(0.97049135), np.float32(0.9692463), np.float32(0.96729213), np.float32(0.97090226), np.float32(0.972293), np.float32(0.9699841), np.float32(0.9723156), np.float32(0.9732708), np.float32(0.9725604), np.float32(0.97106814), np.float32(0.9708463), np.float32(0.9699569), np.float32(0.9700726), np.float32(0.97033924), np.float32(0.9694904), np.float32(0.9703667), np.float32(0.9682022), np.float32(0.9673273), np.float32(0.9681275), np.float32(0.9693656), np.float32(0.9672241), np.float32(0.967502), np.float32(0.9691244), np.float32(0.97027797), np.float32(0.97233766), np.float32(0.97412544), np.float32(0.97498137), np.float32(0.97589433), np.float32(0.9769231), np.float32(0.97868425), np.float32(0.97973585), np.float32(0.97966), np.float32(0.9801349), np.float32(0.98030543), np.float32(0.98076504), np.float32(0.98034614), np.float32(0.9799693), np.float32(0.9803237), np.float32(0.98012996), np.float32(0.979959), np.float32(0.9788504), np.float32(0.9782226), np.float32(0.9781181), np.float32(0.977771), np.float32(0.9775505), np.float32(0.9778763), np.float32(0.97874284), np.float32(0.97817206), np.float32(0.9766163), np.float32(0.9764939), np.float32(0.97522527), np.float32(0.9746688), np.float32(0.973783), np.float32(0.9742164), np.float32(0.9736139), np.float32(0.97054446), np.float32(0.9677299), np.float32(0.9667359), np.float32(0.96714664), np.float32(0.970821), np.float32(0.9706924), np.float32(0.97228754), np.float32(0.9717045), np.float32(0.9726068), np.float32(0.97525036), np.float32(0.9766262), np.float32(0.9769519), np.float32(0.97659653), np.float32(0.97824335), np.float32(0.9786388), np.float32(0.9786957), np.float32(0.97892857), np.float32(0.98003334), np.float32(0.97888595), np.float32(0.9802592), np.float32(0.980011), np.float32(0.9800653), np.float32(0.9794301), np.float32(0.97870356), np.float32(0.978584), np.float32(0.9773228), np.float32(0.97646356), np.float32(0.97430825), np.float32(0.97190297), np.float32(0.96875226), np.float32(0.9692364), np.float32(0.9658767), np.float32(0.965683), np.float32(0.961211), np.float32(0.95702004), np.float32(0.95995235), np.float32(0.9524703), np.float32(0.95417756), np.float32(0.94922423), np.float32(0.956665), np.float32(0.9549165), np.float32(0.9511285), np.float32(0.9479402), np.float32(0.9409229), np.float32(0.92105836), np.float32(0.91688204), np.float32(0.8988278), np.float32(0.8581356), np.float32(0.8365811), np.float32(0.8140837), np.float32(0.8006932), np.float32(0.7745651), np.float32(0.7718855), np.float32(0.74712086), np.float32(0.66155356), np.float32(0.6461366), np.float32(0.576779), np.float32(0.50717413), np.float32(0.49031666), np.float32(0.45494935), np.float32(0.45872352), np.float32(0.4204772), np.float32(0.37197468), np.float32(0.3151052), np.float32(0.29109704), np.float32(0.27410558), np.float32(0.21377225), np.float32(0.16356531), np.float32(0.1494417), np.float32(0.11573166), np.float32(0.08438178), np.float32(0.08058842), np.float32(0.07693402), np.float32(0.08083326), np.float32(0.07910971), np.float32(0.088081226), np.float32(0.08862984), np.float32(0.09327546), np.float32(0.08970567), np.float32(0.071807966), np.float32(0.08552151), np.float32(0.07361077), np.float32(0.059588198), np.float32(0.055393342), np.float32(0.048603933), np.float32(0.047675002), np.float32(0.043425877), np.float32(0.04750645), np.float32(0.047958486), np.float32(0.04136869), np.float32(0.043461762), np.float32(0.045963384), np.float32(0.043099824), np.float32(0.04220956), np.float32(0.044733096), np.float32(0.04786194), np.float32(0.04639776), np.float32(0.04515631), np.float32(0.05032907), np.float32(0.047916863), np.float32(0.044117156), np.float32(0.038806237), np.float32(0.037108917), np.float32(0.038784962), np.float32(0.04045132), np.float32(0.043678354), np.float32(0.04522146), np.float32(0.03891688), np.float32(0.034647215), np.float32(0.036666974), np.float32(0.042587154), np.float32(0.05070605), np.float32(0.061605617), np.float32(0.073129356), np.float32(0.091790505), np.float32(0.1250968), np.float32(0.15084173), np.float32(0.16855575), np.float32(0.1935076), np.float32(0.18391468), np.float32(0.18140996), np.float32(0.17488654), np.float32(0.17197675), np.float32(0.16271608), np.float32(0.15762989), np.float32(0.15025072), np.float32(0.17418821), np.float32(0.1778815), np.float32(0.17935362), np.float32(0.17376177), np.float32(0.19612339), np.float32(0.2225657), np.float32(0.21190926), np.float32(0.2032965), np.float32(0.23784713), np.float32(0.25765827), np.float32(0.21150582), np.float32(0.19272588), np.float32(0.17589182), np.float32(0.15840313), np.float32(0.15687463), np.float32(0.14156698), np.float32(0.11655802), np.float32(0.121901505), np.float32(0.12670986), np.float32(0.13429987), np.float32(0.13770959), np.float32(0.13809668), np.float32(0.13515703), np.float32(0.12654859), np.float32(0.12885), np.float32(0.118636854), np.float32(0.11794641), np.float32(0.11200341), np.float32(0.12365573), np.float32(0.10375877), np.float32(0.10448484), np.float32(0.11540808), np.float32(0.1239616), np.float32(0.12817512), np.float32(0.12314936), np.float32(0.13023168), np.float32(0.14597937), np.float32(0.17661466), np.float32(0.21102983), np.float32(0.28051493), np.float32(0.3346168), np.float32(0.32183155), np.float32(0.3393865), np.float32(0.27630335), np.float32(0.25335518), np.float32(0.19736853), np.float32(0.17359507), np.float32(0.16391116), np.float32(0.15818584), np.float32(0.16277422), np.float32(0.17657016), np.float32(0.17662777), np.float32(0.26962486), np.float32(0.31202462), np.float32(0.3765453), np.float32(0.4584577), np.float32(0.48983142), np.float32(0.44012213), np.float32(0.38480487), np.float32(0.4108679), np.float32(0.5052758), np.float32(0.5424967), np.float32(0.4673891), np.float32(0.4168013), np.float32(0.33673725), np.float32(0.23228344), np.float32(0.18743053)], 'MKRKQKPAAADAAAEVDADEPSQAPLPLEAFSGDVCAALTARYGRSTAPQHRHLLASAAAIRSILVDDGLPVTPASYLPAAISALQAAGSADPAAASALASLLVILLPNIPSSPSSLPPASASESASALAVFLSSPDASQLPTGTVRSVVKSLGHLAFHVDAAADWGSVASPLEALLAASVDQRAKVRRCAQESVEKLFAHLKQCGCGKKVSNAAIGMFDKHIASVKNHVNLNSDASEGKEMEAANMLSAMVVVVPYLSKKAMKTVFSEVYQLLTPCFSPLTRHVLKLMETLLDHLKAENVESDLVNLIPLLLAYLNYDEKKPDDTIVAALKLMKNCLAKLVGRPNLWMEVLPSAFEAVSGYLILDRKCSEDIAGLLQDCIDSHIDRNIILTGSQLCDRDYESLSDAAAVKSICSSINNMLCACASPPNSILTTALVLFLKLGESSYAFMKNIILTLSQIAAKTDKESERKNVEECIGAAVIALGPDKILSLIPIGFDEDRLTCSNTWLLPILDKYIYGASPQQFLERIVPLAESVQQASNMAKSARKCEDLKSCSNQLWNLLPAFCRYPVDICQNFGSLSKLLLEMLKCDKYLYKSAVKALQQLVDGTRRLSSSEQNREIYVELSTLFSSKIINLSCPSFERCSKKDARKNMKVLASHSVYLLSTVTDYFLDSSPEKRSHLKDALRCLAQLSGSTNICNLFLSLVKRFGLEDTQSEQENIECQTNEVDKKDEEGTDVDEEKNKKRSLVMELISTFAEAADEDLLDLLFGFVKSSLLNNKQPCEGKALFALSIILKEHNEYSLARLDEIMMLLHGIKADLDNEVLEGQLLCYQYLLVHMIKANEENTSKKAFLILNELIVALKSKKESRRLAYDVLLAISNSLRSSESNSEDSDLQRLFTMVMGYLSSPAPHIVSGAIAALSLLIYNDANFCLEVPNLIPSVLVLLKHKAIEVIKASLGFVKVLVTSLHSEKLLELQADIMSGILPWSSVTKHHFKGKVVLIMEILIRKCGFDAIDLVTPEKYKAFVRSVEEGRKGNHNPADGAESEAQQPTQHAAKRRKRSDSDVGTGQEGTHTRAPSRSLPAGKKEFFVKGARNARSPGVKSQRSKPSGRNGDRTNFKSKSEPRPGNGQNTKGDKPQGFNKRNRTGKFDKTQNRGGKASDRSSRFKKPRTAATT': [np.float32(0.966892), np.float32(0.96811736), np.float32(0.9686668), np.float32(0.96908206), np.float32(0.9696165), np.float32(0.972357), np.float32(0.9731516), np.float32(0.97307307), np.float32(0.97522235), np.float32(0.9775234), np.float32(0.97821975), np.float32(0.9773731), np.float32(0.9766815), np.float32(0.9756472), np.float32(0.97421944), np.float32(0.96698296), np.float32(0.9628246), np.float32(0.96108955), np.float32(0.9572085), np.float32(0.94902), np.float32(0.93792665), np.float32(0.9282238), np.float32(0.92014813), np.float32(0.90498495), np.float32(0.8800552), np.float32(0.85858446), np.float32(0.8256217), np.float32(0.74921364), np.float32(0.6820164), np.float32(0.602836), np.float32(0.5313179), np.float32(0.4377222), np.float32(0.3874823), np.float32(0.37420362), np.float32(0.38229683), np.float32(0.36035705), np.float32(0.37395868), np.float32(0.35854003), np.float32(0.3215715), np.float32(0.24251933), np.float32(0.22723305), np.float32(0.22741027), np.float32(0.20849335), np.float32(0.2019569), np.float32(0.201815), np.float32(0.18032146), np.float32(0.15651843), np.float32(0.17208351), np.float32(0.17180496), np.float32(0.16214591), np.float32(0.19778174), np.float32(0.14663416), np.float32(0.13114089), np.float32(0.104340374), np.float32(0.09088458), np.float32(0.09245358), np.float32(0.10571029), np.float32(0.08637048), np.float32(0.07931364), np.float32(0.08136077), np.float32(0.07858753), np.float32(0.070444055), np.float32(0.062288273), np.float32(0.061717086), np.float32(0.06100018), np.float32(0.061839454), np.float32(0.057376947), np.float32(0.062064096), np.float32(0.060853645), np.float32(0.05736613), np.float32(0.061360717), np.float32(0.069454275), np.float32(0.06621447), np.float32(0.07337291), np.float32(0.07788571), np.float32(0.088724226), np.float32(0.09862311), np.float32(0.10598149), np.float32(0.1020742), np.float32(0.09918951), np.float32(0.10050569), np.float32(0.10016945), np.float32(0.10266781), np.float32(0.09304362), np.float32(0.083679), np.float32(0.078765124), np.float32(0.06972184), np.float32(0.061302867), np.float32(0.05538834), np.float32(0.061216816), np.float32(0.060735695), np.float32(0.057422496), np.float32(0.056762364), np.float32(0.063835084), np.float32(0.062845804), np.float32(0.046970233), np.float32(0.049127214), np.float32(0.05581357), np.float32(0.048575874), np.float32(0.046887655), np.float32(0.052491415), np.float32(0.060137432), np.float32(0.06358105), np.float32(0.087218195), np.float32(0.08880326), np.float32(0.09312931), np.float32(0.08957214), np.float32(0.09472394), np.float32(0.104232445), np.float32(0.1351459), np.float32(0.17584012), np.float32(0.18928303), np.float32(0.2540125), np.float32(0.31731182), np.float32(0.3101448), np.float32(0.324886), np.float32(0.30509982), np.float32(0.2709352), np.float32(0.2809089), np.float32(0.3003808), np.float32(0.29448476), np.float32(0.2929758), np.float32(0.33641368), np.float32(0.26835597), np.float32(0.27170023), np.float32(0.30143544), np.float32(0.27729157), np.float32(0.30485612), np.float32(0.38337478), np.float32(0.48105136), np.float32(0.37997922), np.float32(0.31938565), np.float32(0.28958815), np.float32(0.29362035), np.float32(0.20773683), np.float32(0.20769672), np.float32(0.16065222), np.float32(0.12874427), np.float32(0.10524149), np.float32(0.10110916), np.float32(0.09583966), np.float32(0.09160455), np.float32(0.09461944), np.float32(0.093207024), np.float32(0.092011765), np.float32(0.09398874), np.float32(0.0903635), np.float32(0.085212044), np.float32(0.080631964), np.float32(0.074099846), np.float32(0.06991509), np.float32(0.06268155), np.float32(0.05454417), np.float32(0.060856685), np.float32(0.056128055), np.float32(0.05039248), np.float32(0.047966495), np.float32(0.044617865), np.float32(0.04745768), np.float32(0.046317868), np.float32(0.04697595), np.float32(0.050055843), np.float32(0.05433553), np.float32(0.052866727), np.float32(0.050725278), np.float32(0.050743673), np.float32(0.05416827), np.float32(0.05117224), np.float32(0.05487669), np.float32(0.057546217), np.float32(0.06273457), np.float32(0.06922342), np.float32(0.076973476), np.float32(0.0756268), np.float32(0.0845072), np.float32(0.082870774), np.float32(0.08598498), np.float32(0.0953349), np.float32(0.09559188), np.float32(0.082294434), np.float32(0.088287584), np.float32(0.09892081), np.float32(0.09630037), np.float32(0.08279573), np.float32(0.08766129), np.float32(0.101361364), np.float32(0.08413476), np.float32(0.07571114), np.float32(0.08371108), np.float32(0.08571528), np.float32(0.07069034), np.float32(0.07299348), np.float32(0.08487013), np.float32(0.07934931), np.float32(0.07735687), np.float32(0.07809016), np.float32(0.07470732), np.float32(0.07926647), np.float32(0.083359815), np.float32(0.08666367), np.float32(0.08385981), np.float32(0.07772003), np.float32(0.07943375), np.float32(0.08620761), np.float32(0.07772715), np.float32(0.0688778), np.float32(0.07232579), np.float32(0.07691206), np.float32(0.077909835), np.float32(0.078129254), np.float32(0.08924102), np.float32(0.091436245), np.float32(0.0851362), np.float32(0.08959923), np.float32(0.095570855), np.float32(0.09080639), np.float32(0.08915233), np.float32(0.09411792), np.float32(0.088297024), np.float32(0.09601412), np.float32(0.10048609), np.float32(0.09515655), np.float32(0.09149116), np.float32(0.11326281), np.float32(0.116108425), np.float32(0.11653402), np.float32(0.13251844), np.float32(0.14907509), np.float32(0.1637171), np.float32(0.17371947), np.float32(0.181239), np.float32(0.21013656), np.float32(0.19328839), np.float32(0.16858388), np.float32(0.17765665), np.float32(0.17467973), np.float32(0.1505408), np.float32(0.13913733), np.float32(0.13154767), np.float32(0.1097191), np.float32(0.09070206), np.float32(0.08566372), np.float32(0.08316702), np.float32(0.060379535), np.float32(0.0551923), np.float32(0.057160955), np.float32(0.051387902), np.float32(0.045042027), np.float32(0.04820926), np.float32(0.055822626), np.float32(0.045996245), np.float32(0.038999755), np.float32(0.043577082), np.float32(0.04425563), np.float32(0.036969915), np.float32(0.03243877), np.float32(0.035679545), np.float32(0.038516056), np.float32(0.033602193), np.float32(0.032708675), np.float32(0.03858828), np.float32(0.039000895), np.float32(0.037015617), np.float32(0.039499894), np.float32(0.046332516), np.float32(0.047283746), np.float32(0.04670574), np.float32(0.05371385), np.float32(0.0591267), np.float32(0.055660628), np.float32(0.053959828), np.float32(0.06316916), np.float32(0.05579936), np.float32(0.040389307), np.float32(0.038020562), np.float32(0.044966985), np.float32(0.037349775), np.float32(0.030048484), np.float32(0.03296697), np.float32(0.036812633), np.float32(0.030942969), np.float32(0.026728656), np.float32(0.033992227), np.float32(0.038024653), np.float32(0.033506185), np.float32(0.039052427), np.float32(0.046609946), np.float32(0.052948993), np.float32(0.054176036), np.float32(0.053359937), np.float32(0.061267707), np.float32(0.06479052), np.float32(0.05782283), np.float32(0.052888624), np.float32(0.055987824), np.float32(0.04919087), np.float32(0.041837335), np.float32(0.040322293), np.float32(0.042108323), np.float32(0.03607371), np.float32(0.035300963), np.float32(0.03629933), np.float32(0.032614656), np.float32(0.028751966), np.float32(0.028661935), np.float32(0.03173355), np.float32(0.028727395), np.float32(0.030013837), np.float32(0.036527414), np.float32(0.03870693), np.float32(0.039435305), np.float32(0.036964405), np.float32(0.03688348), np.float32(0.039174147), np.float32(0.036588967), np.float32(0.0316404), np.float32(0.030335754), np.float32(0.033425055), np.float32(0.031321473), np.float32(0.028849415), np.float32(0.034718044), np.float32(0.03988543), np.float32(0.036355335), np.float32(0.03878787), np.float32(0.04769701), np.float32(0.04858224), np.float32(0.043896362), np.float32(0.048819225), np.float32(0.061087873), np.float32(0.05395272), np.float32(0.05311808), np.float32(0.05192702), np.float32(0.048154965), np.float32(0.04225743), np.float32(0.040053967), np.float32(0.036790464), np.float32(0.033617213), np.float32(0.03043458), np.float32(0.0339), np.float32(0.037120175), np.float32(0.03343258), np.float32(0.033768356), np.float32(0.038458865), np.float32(0.040272973), np.float32(0.038231257), np.float32(0.044065148), np.float32(0.04751951), np.float32(0.044464312), np.float32(0.04031785), np.float32(0.04237632), np.float32(0.045311358), np.float32(0.042671822), np.float32(0.03718554), np.float32(0.038822535), np.float32(0.038696192), np.float32(0.040425744), np.float32(0.042582896), np.float32(0.03994194), np.float32(0.035870403), np.float32(0.043652385), np.float32(0.04990069), np.float32(0.046579823), np.float32(0.041121252), np.float32(0.044526294), np.float32(0.045253936), np.float32(0.042233158), np.float32(0.04202943), np.float32(0.04628824), np.float32(0.044345237), np.float32(0.03844067), np.float32(0.04141746), np.float32(0.04585865), np.float32(0.047437236), np.float32(0.04545591), np.float32(0.04890696), np.float32(0.052859515), np.float32(0.054263454), np.float32(0.05257618), np.float32(0.05039598), np.float32(0.046746977), np.float32(0.043011483), np.float32(0.045233514), np.float32(0.045861296), np.float32(0.044171643), np.float32(0.04456968), np.float32(0.04901445), np.float32(0.056763303), np.float32(0.06297659), np.float32(0.06809871), np.float32(0.07373964), np.float32(0.08063707), np.float32(0.08182179), np.float32(0.08757096), np.float32(0.09475254), np.float32(0.09133993), np.float32(0.089336306), np.float32(0.08847161), np.float32(0.08402626), np.float32(0.07622), np.float32(0.071238935), np.float32(0.06861302), np.float32(0.06510147), np.float32(0.061144482), np.float32(0.062224224), np.float32(0.05947067), np.float32(0.056043673), np.float32(0.054586194), np.float32(0.051962443), np.float32(0.052813165), np.float32(0.05380349), np.float32(0.0504904), np.float32(0.04723775), np.float32(0.0443737), np.float32(0.042621598), np.float32(0.039215565), np.float32(0.037736863), np.float32(0.038925868), np.float32(0.03833195), np.float32(0.03691784), np.float32(0.035545256), np.float32(0.0316863), np.float32(0.031052453), np.float32(0.03158903), np.float32(0.026088804), np.float32(0.023500865), np.float32(0.024647912), np.float32(0.027434457), np.float32(0.024633616), np.float32(0.025969109), np.float32(0.030860912), np.float32(0.029330436), np.float32(0.027654476), np.float32(0.033571284), np.float32(0.03843217), np.float32(0.036284238), np.float32(0.03353171), np.float32(0.034300193), np.float32(0.030793719), np.float32(0.026793126), np.float32(0.026744483), np.float32(0.0263988), np.float32(0.023500018), np.float32(0.021570824), np.float32(0.022382246), np.float32(0.023296045), np.float32(0.021077111), np.float32(0.022883635), np.float32(0.026216075), np.float32(0.028156254), np.float32(0.028125843), np.float32(0.032187417), np.float32(0.04046043), np.float32(0.045611158), np.float32(0.0483614), np.float32(0.058597513), np.float32(0.069445714), np.float32(0.07140989), np.float32(0.08151801), np.float32(0.09091892), np.float32(0.09638113), np.float32(0.089369945), np.float32(0.09114676), np.float32(0.09578082), np.float32(0.095164515), np.float32(0.08562028), np.float32(0.08709285), np.float32(0.089523196), np.float32(0.089728706), np.float32(0.08999112), np.float32(0.09723917), np.float32(0.10322225), np.float32(0.10268655), np.float32(0.10714245), np.float32(0.1120757), np.float32(0.108483635), np.float32(0.09898976), np.float32(0.09824868), np.float32(0.07999302), np.float32(0.064099535), np.float32(0.056312397), np.float32(0.047896486), np.float32(0.04077471), np.float32(0.038359385), np.float32(0.03337684), np.float32(0.031503234), np.float32(0.03301759), np.float32(0.034662675), np.float32(0.03428193), np.float32(0.04101119), np.float32(0.043900043), np.float32(0.04290986), np.float32(0.04614735), np.float32(0.051177356), np.float32(0.055437498), np.float32(0.056410715), np.float32(0.057794414), np.float32(0.06035404), np.float32(0.05872522), np.float32(0.052845), np.float32(0.047475874), np.float32(0.04263882), np.float32(0.041885447), np.float32(0.04263051), np.float32(0.044496644), np.float32(0.045700997), np.float32(0.045645107), np.float32(0.045152415), np.float32(0.04455086), np.float32(0.04722953), np.float32(0.05009003), np.float32(0.047906946), np.float32(0.050099313), np.float32(0.05064304), np.float32(0.045754407), np.float32(0.043745685), np.float32(0.04616719), np.float32(0.047733977), np.float32(0.04329247), np.float32(0.041704584), np.float32(0.043262843), np.float32(0.04312504), np.float32(0.04507593), np.float32(0.055152517), np.float32(0.0543861), np.float32(0.05680353), np.float32(0.071487896), np.float32(0.081195645), np.float32(0.07509414), np.float32(0.07824858), np.float32(0.09238608), np.float32(0.09099905), np.float32(0.09039112), np.float32(0.100845136), np.float32(0.10648453), np.float32(0.11005092), np.float32(0.1112299), np.float32(0.1156917), np.float32(0.1192559), np.float32(0.13246764), np.float32(0.12984629), np.float32(0.122668274), np.float32(0.14325364), np.float32(0.15588762), np.float32(0.14122774), np.float32(0.13462137), np.float32(0.14382285), np.float32(0.14084008), np.float32(0.1269312), np.float32(0.12161335), np.float32(0.115556285), np.float32(0.10346098), np.float32(0.093764536), np.float32(0.089768395), np.float32(0.08787747), np.float32(0.082973376), np.float32(0.075224735), np.float32(0.072840594), np.float32(0.069610626), np.float32(0.07012634), np.float32(0.06463341), np.float32(0.061194897), np.float32(0.059601452), np.float32(0.048499327), np.float32(0.048533224), np.float32(0.05246678), np.float32(0.04425174), np.float32(0.042147297), np.float32(0.04727111), np.float32(0.048108846), np.float32(0.04312285), np.float32(0.045043293), np.float32(0.045053665), np.float32(0.041986745), np.float32(0.038271237), np.float32(0.04083154), np.float32(0.04041549), np.float32(0.036511183), np.float32(0.03913096), np.float32(0.042646363), np.float32(0.046380684), np.float32(0.04854756), np.float32(0.056601327), np.float32(0.056137335), np.float32(0.054942686), np.float32(0.057522718), np.float32(0.062424015), np.float32(0.06490207), np.float32(0.05605747), np.float32(0.061450366), np.float32(0.06094436), np.float32(0.051950946), np.float32(0.052547995), np.float32(0.0656715), np.float32(0.06313053), np.float32(0.0550592), np.float32(0.065412894), np.float32(0.07553793), np.float32(0.068708345), np.float32(0.08061486), np.float32(0.103566624), np.float32(0.11076631), np.float32(0.11164738), np.float32(0.12273402), np.float32(0.13147861), np.float32(0.12141209), np.float32(0.11976709), np.float32(0.116944164), np.float32(0.12834328), np.float32(0.13383599), np.float32(0.11993762), np.float32(0.118878245), np.float32(0.11474565), np.float32(0.11024202), np.float32(0.108254164), np.float32(0.10933054), np.float32(0.10907252), np.float32(0.10168778), np.float32(0.09936638), np.float32(0.10754974), np.float32(0.108388856), np.float32(0.10560983), np.float32(0.100499906), np.float32(0.09041208), np.float32(0.082475826), np.float32(0.07701251), np.float32(0.07353669), np.float32(0.06641723), np.float32(0.066066824), np.float32(0.06000715), np.float32(0.05646065), np.float32(0.063813016), np.float32(0.06601667), np.float32(0.064893946), np.float32(0.073913105), np.float32(0.08635342), np.float32(0.10256692), np.float32(0.1081766), np.float32(0.11829351), np.float32(0.13439742), np.float32(0.15500626), np.float32(0.14854436), np.float32(0.15940638), np.float32(0.1742789), np.float32(0.16339765), np.float32(0.14650837), np.float32(0.14140862), np.float32(0.1398788), np.float32(0.13455315), np.float32(0.12807164), np.float32(0.11834156), np.float32(0.11564004), np.float32(0.1067385), np.float32(0.092573255), np.float32(0.08722924), np.float32(0.081045754), np.float32(0.07113245), np.float32(0.06894903), np.float32(0.06883175), np.float32(0.060842842), np.float32(0.049936205), np.float32(0.048545096), np.float32(0.051864587), np.float32(0.05033462), np.float32(0.04998037), np.float32(0.055120047), np.float32(0.062015496), np.float32(0.05880175), np.float32(0.061461702), np.float32(0.06649293), np.float32(0.0668244), np.float32(0.06392957), np.float32(0.067306615), np.float32(0.07291046), np.float32(0.06451288), np.float32(0.058952726), np.float32(0.06921351), np.float32(0.06838635), np.float32(0.063331455), np.float32(0.06702528), np.float32(0.07512001), np.float32(0.07600652), np.float32(0.07235099), np.float32(0.07816146), np.float32(0.0786665), np.float32(0.08170952), np.float32(0.075967595), np.float32(0.06814429), np.float32(0.05972489), np.float32(0.053878017), np.float32(0.045007322), np.float32(0.039671652), np.float32(0.036731772), np.float32(0.034000013), np.float32(0.03133254), np.float32(0.029871179), np.float32(0.03052954), np.float32(0.03323236), np.float32(0.03481792), np.float32(0.038136806), np.float32(0.036851767), np.float32(0.043339666), np.float32(0.05253671), np.float32(0.059588432), np.float32(0.06133344), np.float32(0.06392101), np.float32(0.0761112), np.float32(0.07999022), np.float32(0.09121328), np.float32(0.098560706), np.float32(0.09268715), np.float32(0.10301332), np.float32(0.12971205), np.float32(0.15051349), np.float32(0.18308158), np.float32(0.2203028), np.float32(0.27832192), np.float32(0.3384982), np.float32(0.4347814), np.float32(0.55370504), np.float32(0.5887529), np.float32(0.65378714), np.float32(0.78725564), np.float32(0.83981735), np.float32(0.84815806), np.float32(0.85825646), np.float32(0.87352335), np.float32(0.8798617), np.float32(0.8828294), np.float32(0.9096734), np.float32(0.91123027), np.float32(0.90151685), np.float32(0.8976306), np.float32(0.9002625), np.float32(0.89610547), np.float32(0.8720712), np.float32(0.85437304), np.float32(0.820197), np.float32(0.7586376), np.float32(0.7060838), np.float32(0.6933682), np.float32(0.65969545), np.float32(0.5529171), np.float32(0.5034184), np.float32(0.37608367), np.float32(0.30636325), np.float32(0.26437968), np.float32(0.24622743), np.float32(0.1988977), np.float32(0.12595394), np.float32(0.10393022), np.float32(0.100393765), np.float32(0.090096176), np.float32(0.07843574), np.float32(0.06796748), np.float32(0.06470088), np.float32(0.05820065), np.float32(0.05455531), np.float32(0.051045626), np.float32(0.044756554), np.float32(0.044476163), np.float32(0.042729072), np.float32(0.046715103), np.float32(0.046665713), np.float32(0.042833794), np.float32(0.04662014), np.float32(0.053742036), np.float32(0.06361086), np.float32(0.06498088), np.float32(0.077581786), np.float32(0.08203907), np.float32(0.08308525), np.float32(0.08082386), np.float32(0.08141394), np.float32(0.07797805), np.float32(0.0794582), np.float32(0.06711702), np.float32(0.071029685), np.float32(0.07252437), np.float32(0.05906395), np.float32(0.05321172), np.float32(0.055216346), np.float32(0.05352508), np.float32(0.048322383), np.float32(0.047995303), np.float32(0.060128275), np.float32(0.061148822), np.float32(0.06143533), np.float32(0.06720509), np.float32(0.07053887), np.float32(0.06700605), np.float32(0.061849143), np.float32(0.057174925), np.float32(0.049893834), np.float32(0.04425652), np.float32(0.035908625), np.float32(0.03692652), np.float32(0.034416575), np.float32(0.03080279), np.float32(0.029668847), np.float32(0.03415123), np.float32(0.033940665), np.float32(0.030904876), np.float32(0.035018757), np.float32(0.03703682), np.float32(0.035671398), np.float32(0.04123324), np.float32(0.049142383), np.float32(0.056412723), np.float32(0.052279033), np.float32(0.055483606), np.float32(0.06464795), np.float32(0.067375615), np.float32(0.057475362), np.float32(0.053518355), np.float32(0.059093513), np.float32(0.059234492), np.float32(0.05091496), np.float32(0.046823043), np.float32(0.052696582), np.float32(0.050014943), np.float32(0.044199176), np.float32(0.045669924), np.float32(0.047605295), np.float32(0.040763047), np.float32(0.037709136), np.float32(0.038511757), np.float32(0.0372062), np.float32(0.03299531), np.float32(0.031553015), np.float32(0.031842176), np.float32(0.030692158), np.float32(0.0312818), np.float32(0.036953602), np.float32(0.038545582), np.float32(0.039338045), np.float32(0.03711493), np.float32(0.03862089), np.float32(0.042428035), np.float32(0.041105904), np.float32(0.03774299), np.float32(0.03727579), np.float32(0.039253924), np.float32(0.037002284), np.float32(0.033953637), np.float32(0.03550051), np.float32(0.03680091), np.float32(0.033703398), np.float32(0.033606384), np.float32(0.039070163), np.float32(0.037058406), np.float32(0.036388483), np.float32(0.04602519), np.float32(0.055043124), np.float32(0.05554236), np.float32(0.06890847), np.float32(0.07917797), np.float32(0.0654971), np.float32(0.05670195), np.float32(0.056449283), np.float32(0.05190586), np.float32(0.035614375), np.float32(0.033074547), np.float32(0.03139468), np.float32(0.03256874), np.float32(0.026385803), np.float32(0.024619441), np.float32(0.026397845), np.float32(0.026579984), np.float32(0.024769451), np.float32(0.027060162), np.float32(0.034402903), np.float32(0.036328983), np.float32(0.040590066), np.float32(0.049241845), np.float32(0.062181562), np.float32(0.072176024), np.float32(0.07294882), np.float32(0.07513282), np.float32(0.077126436), np.float32(0.0807182), np.float32(0.08388633), np.float32(0.08430168), np.float32(0.07768002), np.float32(0.076666296), np.float32(0.081561685), np.float32(0.087942064), np.float32(0.083037995), np.float32(0.08189386), np.float32(0.08678611), np.float32(0.09083046), np.float32(0.08772125), np.float32(0.09198402), np.float32(0.09525459), np.float32(0.09072178), np.float32(0.088673465), np.float32(0.0835929), np.float32(0.074665375), np.float32(0.074677534), np.float32(0.068101235), np.float32(0.06131236), np.float32(0.061423503), np.float32(0.050778817), np.float32(0.041409392), np.float32(0.036512103), np.float32(0.036612358), np.float32(0.035288602), np.float32(0.031748742), np.float32(0.032352354), np.float32(0.032459296), np.float32(0.031604752), np.float32(0.03261616), np.float32(0.035060693), np.float32(0.033149764), np.float32(0.03335583), np.float32(0.038241938), np.float32(0.037207626), np.float32(0.034859754), np.float32(0.034906395), np.float32(0.038455516), np.float32(0.033023022), np.float32(0.028613564), np.float32(0.025975792), np.float32(0.028839279), np.float32(0.027329005), np.float32(0.025338074), np.float32(0.028667219), np.float32(0.03065063), np.float32(0.031768896), np.float32(0.035792205), np.float32(0.038429603), np.float32(0.036109544), np.float32(0.035165437), np.float32(0.03622575), np.float32(0.042372115), np.float32(0.049830552), np.float32(0.052277155), np.float32(0.05788421), np.float32(0.06720503), np.float32(0.07309893), np.float32(0.060899846), np.float32(0.063136645), np.float32(0.056047518), np.float32(0.04554371), np.float32(0.048125356), np.float32(0.046747297), np.float32(0.044945437), np.float32(0.04318102), np.float32(0.049894772), np.float32(0.04775284), np.float32(0.042511176), np.float32(0.045588266), np.float32(0.050365046), np.float32(0.04628469), np.float32(0.045157135), np.float32(0.050145715), np.float32(0.056590278), np.float32(0.060117234), np.float32(0.06346497), np.float32(0.06776202), np.float32(0.072046444), np.float32(0.07356815), np.float32(0.063423425), np.float32(0.06588605), np.float32(0.07272571), np.float32(0.06378515), np.float32(0.06670386), np.float32(0.07011267), np.float32(0.068694465), np.float32(0.06659039), np.float32(0.065238275), np.float32(0.066771254), np.float32(0.06724853), np.float32(0.0620374), np.float32(0.065358475), np.float32(0.07119481), np.float32(0.079158366), np.float32(0.09073382), np.float32(0.10733015), np.float32(0.108217), np.float32(0.11202608), np.float32(0.13017075), np.float32(0.14614132), np.float32(0.15732792), np.float32(0.1564697), np.float32(0.17266977), np.float32(0.24680404), np.float32(0.27178976), np.float32(0.26511425), np.float32(0.31337842), np.float32(0.37851685), np.float32(0.37098062), np.float32(0.31100217), np.float32(0.3592038), np.float32(0.3439918), np.float32(0.36412987), np.float32(0.36337855), np.float32(0.34237707), np.float32(0.34690452), np.float32(0.32528776), np.float32(0.32433736), np.float32(0.050635014), np.float32(0.050292414), np.float32(0.045310453), np.float32(0.04629011), np.float32(0.048852794), np.float32(0.048461087), np.float32(0.04657185), np.float32(0.049172454), np.float32(0.049712837), np.float32(0.057342112), np.float32(0.06456611), np.float32(0.06694068), np.float32(0.07834672), np.float32(0.08428186), np.float32(0.0866472), np.float32(0.09692676), np.float32(0.1095636), np.float32(0.11909227), np.float32(0.11855277), np.float32(0.1273563), np.float32(0.1342511), np.float32(0.13821164), np.float32(0.17115472), np.float32(0.1927062), np.float32(0.23568453), np.float32(0.25111908), np.float32(0.31094894), np.float32(0.33593756), np.float32(0.38510406), np.float32(0.4362728), np.float32(0.51701045), np.float32(0.57877046), np.float32(0.6243445), np.float32(0.6636299), np.float32(0.6847765), np.float32(0.738436), np.float32(0.7600573), np.float32(0.79652905), np.float32(0.83576363), np.float32(0.8748731), np.float32(0.8975217), np.float32(0.9171612), np.float32(0.9410296), np.float32(0.95032007), np.float32(0.9593491), np.float32(0.97009003), np.float32(0.97501796), np.float32(0.9742734), np.float32(0.9748617), np.float32(0.9768048), np.float32(0.97579974), np.float32(0.97597593), np.float32(0.9758625), np.float32(0.9757656), np.float32(0.97545356), np.float32(0.97662205), np.float32(0.9781179), np.float32(0.9769588), np.float32(0.9783465), np.float32(0.97907835), np.float32(0.9795156), np.float32(0.9805037), np.float32(0.98133403), np.float32(0.98166406), np.float32(0.9822014), np.float32(0.98236704), np.float32(0.9827795), np.float32(0.98318696), np.float32(0.98374635), np.float32(0.9835976), np.float32(0.9839857), np.float32(0.9837474), np.float32(0.9838706), np.float32(0.9838178), np.float32(0.984339), np.float32(0.9843598), np.float32(0.984749), np.float32(0.9849716), np.float32(0.9849948), np.float32(0.9851201), np.float32(0.9852889), np.float32(0.98518395), np.float32(0.98494685), np.float32(0.98491573), np.float32(0.98528546), np.float32(0.9851972), np.float32(0.9853994), np.float32(0.9852909), np.float32(0.9854183), np.float32(0.9855524), np.float32(0.98564106), np.float32(0.9859781), np.float32(0.9853748), np.float32(0.9856409), np.float32(0.9857114), np.float32(0.98578805), np.float32(0.9854972), np.float32(0.98567814), np.float32(0.9856328), np.float32(0.9857062), np.float32(0.98602957), np.float32(0.9863042), np.float32(0.9859977), np.float32(0.986297), np.float32(0.98609203), np.float32(0.9862497), np.float32(0.98621964), np.float32(0.9862264), np.float32(0.98609746), np.float32(0.9859446), np.float32(0.9857691), np.float32(0.9855041), np.float32(0.9855128), np.float32(0.98548156), np.float32(0.9854322), np.float32(0.98546034), np.float32(0.98567176), np.float32(0.9857846), np.float32(0.98557484), np.float32(0.9861871), np.float32(0.9862801), np.float32(0.98603535), np.float32(0.98604727), np.float32(0.98545223), np.float32(0.98534936), np.float32(0.9851929), np.float32(0.98522276), np.float32(0.9853194), np.float32(0.98503625), np.float32(0.9852245), np.float32(0.98512185), np.float32(0.9847904), np.float32(0.98527443), np.float32(0.9852691), np.float32(0.98536044), np.float32(0.9855041), np.float32(0.9855173), np.float32(0.9854676), np.float32(0.9854034), np.float32(0.9848646), np.float32(0.98478913), np.float32(0.98418313), np.float32(0.9841388), np.float32(0.9837345), np.float32(0.9839243), np.float32(0.9838702), np.float32(0.9832028), np.float32(0.98376286), np.float32(0.9835878), np.float32(0.9833755), np.float32(0.98362756), np.float32(0.98336446), np.float32(0.9834577), np.float32(0.98260975), np.float32(0.9828925), np.float32(0.982732), np.float32(0.982723), np.float32(0.9827511), np.float32(0.98225963), np.float32(0.9822875), np.float32(0.9827483), np.float32(0.9821733), np.float32(0.9817478), np.float32(0.9821547), np.float32(0.9811211), np.float32(0.98077023), np.float32(0.98082906), np.float32(0.98017335), np.float32(0.97878635), np.float32(0.9779388), np.float32(0.97795665), np.float32(0.9768106), np.float32(0.9756708), np.float32(0.97375315), np.float32(0.97433233), np.float32(0.9714504)], 'MPPKFKRHLNDDDVTGSVKSERRNLLEDDSDEEEDFFLRGPSGPRFGPRNEKIKHVQNQVDEVIDVMQENITKVIERGERLDELQDKSESLSDNATAFSNRSKQLRRQMWWRGCKIKAIMALVAVIVLLVIIILIVVKYRT': [np.float32(0.9632259), np.float32(0.9654894), np.float32(0.9658679), np.float32(0.9662588), np.float32(0.9692384), np.float32(0.9677215), np.float32(0.96822184), np.float32(0.9689012), np.float32(0.96923244), np.float32(0.968732), np.float32(0.9685277), np.float32(0.9676797), np.float32(0.96575147), np.float32(0.958894), np.float32(0.96062833), np.float32(0.9575446), np.float32(0.95622903), np.float32(0.95277345), np.float32(0.95047295), np.float32(0.9534544), np.float32(0.95206535), np.float32(0.94517213), np.float32(0.94398147), np.float32(0.9334712), np.float32(0.9189032), np.float32(0.9177161), np.float32(0.92219675), np.float32(0.92811245), np.float32(0.9339552), np.float32(0.93267506), np.float32(0.9303369), np.float32(0.92838854), np.float32(0.9289816), np.float32(0.9276032), np.float32(0.92594254), np.float32(0.9213342), np.float32(0.9140427), np.float32(0.90797305), np.float32(0.8970735), np.float32(0.89213604), np.float32(0.8971), np.float32(0.8764092), np.float32(0.8791283), np.float32(0.86729586), np.float32(0.8563666), np.float32(0.83872306), np.float32(0.83231145), np.float32(0.81263024), np.float32(0.7662595), np.float32(0.73821235), np.float32(0.7318679), np.float32(0.69605196), np.float32(0.6680838), np.float32(0.62649304), np.float32(0.634531), np.float32(0.561233), np.float32(0.5343255), np.float32(0.49240613), np.float32(0.47431338), np.float32(0.4748893), np.float32(0.4840965), np.float32(0.4882274), np.float32(0.46668622), np.float32(0.47126386), np.float32(0.45201737), np.float32(0.50679237), np.float32(0.46263167), np.float32(0.47204947), np.float32(0.49672717), np.float32(0.5276923), np.float32(0.5202938), np.float32(0.5651381), np.float32(0.61022186), np.float32(0.59669113), np.float32(0.6326047), np.float32(0.68351257), np.float32(0.7001187), np.float32(0.7156669), np.float32(0.7352819), np.float32(0.75194216), np.float32(0.7520117), np.float32(0.7616602), np.float32(0.7679199), np.float32(0.78043103), np.float32(0.7827406), np.float32(0.7931035), np.float32(0.7946668), np.float32(0.791559), np.float32(0.79662335), np.float32(0.8052781), np.float32(0.7883623), np.float32(0.7847309), np.float32(0.7858281), np.float32(0.7922982), np.float32(0.78743404), np.float32(0.78915143), np.float32(0.7805006), np.float32(0.7741718), np.float32(0.772982), np.float32(0.7798203), np.float32(0.78274065), np.float32(0.77664393), np.float32(0.775311), np.float32(0.77719605), np.float32(0.7771908), np.float32(0.76830786), np.float32(0.76183736), np.float32(0.76609087), np.float32(0.78103805), np.float32(0.7770632), np.float32(0.7633502), np.float32(0.75823027), np.float32(0.7501539), np.float32(0.74921703), np.float32(0.76500756), np.float32(0.813699), np.float32(0.73082423), np.float32(0.74308676), np.float32(0.74815613), np.float32(0.75825363), np.float32(0.7526276), np.float32(0.7564285), np.float32(0.75906175), np.float32(0.7557983), np.float32(0.7534888), np.float32(0.7651769), np.float32(0.76910216), np.float32(0.7689489), np.float32(0.7747217), np.float32(0.772388), np.float32(0.77546775), np.float32(0.7610752), np.float32(0.7645833), np.float32(0.7653158), np.float32(0.76383716), np.float32(0.75457186), np.float32(0.7562436), np.float32(0.7590992), np.float32(0.7679677), np.float32(0.78665066), np.float32(0.7975913)], 'MSDDWNSVTKIGSRTRGGAAAPRETVVKGKSALNAAQRSGAVIATEKKFASSNAGASSEGQRLTKVDRSDDIVKPKTVGIVVGQAISKARAEAKNDKGTTMTQKDLATKCNSTPTIIADFERGTATPDQKLLGTMERVLNVVLRGDKIGQPKFPNKKK': [np.float32(0.954758), np.float32(0.9554405), np.float32(0.9576542), np.float32(0.9620762), np.float32(0.96143985), np.float32(0.96284884), np.float32(0.9643439), np.float32(0.9655216), np.float32(0.9685574), np.float32(0.9698954), np.float32(0.9711383), np.float32(0.9722988), np.float32(0.9716358), np.float32(0.97049385), np.float32(0.9710333), np.float32(0.9702344), np.float32(0.9723818), np.float32(0.9733738), np.float32(0.97463226), np.float32(0.97546965), np.float32(0.9755711), np.float32(0.9768595), np.float32(0.97695106), np.float32(0.97623616), np.float32(0.9765114), np.float32(0.97634035), np.float32(0.97593087), np.float32(0.9758093), np.float32(0.9735434), np.float32(0.9736239), np.float32(0.9736068), np.float32(0.9734224), np.float32(0.971529), np.float32(0.96998805), np.float32(0.97099024), np.float32(0.97120935), np.float32(0.97012264), np.float32(0.9664233), np.float32(0.9641173), np.float32(0.9613384), np.float32(0.95908225), np.float32(0.96196806), np.float32(0.95849615), np.float32(0.9583274), np.float32(0.9594382), np.float32(0.95889235), np.float32(0.955569), np.float32(0.95481646), np.float32(0.95226616), np.float32(0.9517435), np.float32(0.94747347), np.float32(0.9505856), np.float32(0.9524731), np.float32(0.9575538), np.float32(0.959764), np.float32(0.96677667), np.float32(0.9682567), np.float32(0.9697901), np.float32(0.96816695), np.float32(0.96817577), np.float32(0.9654115), np.float32(0.96556294), np.float32(0.96698296), np.float32(0.9643537), np.float32(0.9620251), np.float32(0.95917153), np.float32(0.9518234), np.float32(0.94920194), np.float32(0.9382285), np.float32(0.9270113), np.float32(0.9211183), np.float32(0.9053929), np.float32(0.90339094), np.float32(0.880054), np.float32(0.8568902), np.float32(0.8524473), np.float32(0.85463506), np.float32(0.8253374), np.float32(0.83199304), np.float32(0.8289124), np.float32(0.8195914), np.float32(0.8374746), np.float32(0.83434236), np.float32(0.8033303), np.float32(0.78980994), np.float32(0.7812641), np.float32(0.78367424), np.float32(0.7985075), np.float32(0.74030393), np.float32(0.78144497), np.float32(0.73343635), np.float32(0.7850025), np.float32(0.8194436), np.float32(0.78464335), np.float32(0.7981155), np.float32(0.80879277), np.float32(0.8381686), np.float32(0.8480585), np.float32(0.87468565), np.float32(0.8922686), np.float32(0.8893221), np.float32(0.90927094), np.float32(0.90771204), np.float32(0.90339917), np.float32(0.8974676), np.float32(0.88682365), np.float32(0.8804035), np.float32(0.86622965), np.float32(0.86436397), np.float32(0.85226196), np.float32(0.8628506), np.float32(0.8584173), np.float32(0.87709486), np.float32(0.839101), np.float32(0.81339407), np.float32(0.7916881), np.float32(0.64914834), np.float32(0.64278775), np.float32(0.6298258), np.float32(0.580235), np.float32(0.5655639), np.float32(0.5393169), np.float32(0.4836709), np.float32(0.46169767), np.float32(0.48783886), np.float32(0.49530149), np.float32(0.41222546), np.float32(0.3107232), np.float32(0.26717806), np.float32(0.24083161), np.float32(0.2234954), np.float32(0.24035828), np.float32(0.31224608), np.float32(0.29363367), np.float32(0.2875717), np.float32(0.37661147), np.float32(0.3008284), np.float32(0.29579833), np.float32(0.32290515), np.float32(0.38924903), np.float32(0.40578178), np.float32(0.36534092), np.float32(0.3731741), np.float32(0.43753502), np.float32(0.5263769), np.float32(0.5711038), np.float32(0.6700029), np.float32(0.73657626), np.float32(0.7864731), np.float32(0.81335914), np.float32(0.8817994), np.float32(0.898128), np.float32(0.8927615), np.float32(0.92016804), np.float32(0.9394083), np.float32(0.9523918), np.float32(0.95031357), np.float32(0.9512618)], 'MEYVQILNVEKVCRLLEKGLDPNFHDPDTGECPLTMATQLEHSAEVIKVLKNGGAHLDFRTREGMTALHKAIRCRNHIALMTLLDLGASPDYKDSRGLTPLYHSAMVGGDPYCCELLLHDYAKVGCVDENGWQEIHQACRYGHVQHLEHLLFYGADMTSQNASGNTALHICALYNQESCARVLLFRGASKEIRNYNSQTAFQVAIIAGNFELAEIIKTHKESDVVPFRETPSYTKRRRLTGAGGLSSPRLLQRSASDNNLKAESHPSYSPVPSLRSLPPQLLVQMQEAAVGAGVGDSSLVSTGSSRSAHSRSPSLQRVQEEKEADVHTLRRSSRSKSR': [np.float32(0.14674117), np.float32(0.11281258), np.float32(0.12575501), np.float32(0.12656283), np.float32(0.10903032), np.float32(0.12022728), np.float32(0.13860087), np.float32(0.13348751), np.float32(0.13733117), np.float32(0.13510199), np.float32(0.13353904), np.float32(0.14205234), np.float32(0.12149589), np.float32(0.12089954), np.float32(0.11612965), np.float32(0.11716514), np.float32(0.13715146), np.float32(0.14432949), np.float32(0.15698716), np.float32(0.18459813), np.float32(0.18043764), np.float32(0.19168153), np.float32(0.17716306), np.float32(0.17101096), np.float32(0.18992697), np.float32(0.20024754), np.float32(0.18627302), np.float32(0.18647265), np.float32(0.19006552), np.float32(0.19018792), np.float32(0.1729933), np.float32(0.1671623), np.float32(0.15639552), np.float32(0.15460321), np.float32(0.14429998), np.float32(0.12782148), np.float32(0.1344477), np.float32(0.12350818), np.float32(0.09925523), np.float32(0.1004133), np.float32(0.10146353), np.float32(0.09691417), np.float32(0.09399668), np.float32(0.08577605), np.float32(0.09731376), np.float32(0.094347544), np.float32(0.09500241), np.float32(0.095403895), np.float32(0.1025402), np.float32(0.10600266), np.float32(0.11301871), np.float32(0.11876525), np.float32(0.11471474), np.float32(0.09370758), np.float32(0.09906309), np.float32(0.10201573), np.float32(0.08278128), np.float32(0.07074459), np.float32(0.079239905), np.float32(0.07395526), np.float32(0.060767986), np.float32(0.06329561), np.float32(0.068833105), np.float32(0.063882746), np.float32(0.057161674), np.float32(0.050217044), np.float32(0.042275682), np.float32(0.040654756), np.float32(0.03811912), np.float32(0.036548655), np.float32(0.03238998), np.float32(0.030695785), np.float32(0.028174639), np.float32(0.031901535), np.float32(0.029686606), np.float32(0.027132077), np.float32(0.031198846), np.float32(0.038008563), np.float32(0.04314244), np.float32(0.047629092), np.float32(0.056440167), np.float32(0.07676749), np.float32(0.075883254), np.float32(0.09395685), np.float32(0.12143539), np.float32(0.12579498), np.float32(0.12829037), np.float32(0.12253675), np.float32(0.12386273), np.float32(0.11823678), np.float32(0.09339966), np.float32(0.09788375), np.float32(0.09260138), np.float32(0.08545136), np.float32(0.08665363), np.float32(0.1000853), np.float32(0.109307304), np.float32(0.104920186), np.float32(0.10703629), np.float32(0.10141747), np.float32(0.09338301), np.float32(0.071477614), np.float32(0.053928405), np.float32(0.051664084), np.float32(0.05065033), np.float32(0.03638535), np.float32(0.029953834), np.float32(0.031068008), np.float32(0.026774853), np.float32(0.025236994), np.float32(0.02703361), np.float32(0.03055249), np.float32(0.028744569), np.float32(0.030618168), np.float32(0.03155585), np.float32(0.03630009), np.float32(0.041167606), np.float32(0.052404296), np.float32(0.068520464), np.float32(0.06845549), np.float32(0.06357875), np.float32(0.066277534), np.float32(0.063689396), np.float32(0.054156765), np.float32(0.050029874), np.float32(0.05896025), np.float32(0.065547645), np.float32(0.055471964), np.float32(0.060715802), np.float32(0.07071287), np.float32(0.080581285), np.float32(0.07170389), np.float32(0.06547318), np.float32(0.07202172), np.float32(0.0678322), np.float32(0.054870147), np.float32(0.05426692), np.float32(0.05563611), np.float32(0.048290752), np.float32(0.046217695), np.float32(0.043491554), np.float32(0.03404995), np.float32(0.028692497), np.float32(0.028503632), np.float32(0.033387147), np.float32(0.03205924), np.float32(0.03331581), np.float32(0.03953274), np.float32(0.048049822), np.float32(0.04889094), np.float32(0.054454967), np.float32(0.06626362), np.float32(0.06962547), np.float32(0.07108889), np.float32(0.06399372), np.float32(0.05498087), np.float32(0.049123906), np.float32(0.04231186), np.float32(0.03463795), np.float32(0.031315375), np.float32(0.026088366), np.float32(0.025408965), np.float32(0.025925482), np.float32(0.02652816), np.float32(0.02852155), np.float32(0.034096923), np.float32(0.03468018), np.float32(0.030047283), np.float32(0.026076643), np.float32(0.026000481), np.float32(0.022643248), np.float32(0.023011526), np.float32(0.017967068), np.float32(0.017653227), np.float32(0.017232712), np.float32(0.017284416), np.float32(0.018012071), np.float32(0.018048484), np.float32(0.021885231), np.float32(0.025360249), np.float32(0.02752217), np.float32(0.036477555), np.float32(0.04483234), np.float32(0.054606304), np.float32(0.067146465), np.float32(0.07627521), np.float32(0.08647635), np.float32(0.08561378), np.float32(0.079350635), np.float32(0.07254541), np.float32(0.063957274), np.float32(0.061266348), np.float32(0.056050498), np.float32(0.051443785), np.float32(0.052899186), np.float32(0.052160557), np.float32(0.05579882), np.float32(0.054906435), np.float32(0.053956814), np.float32(0.05429372), np.float32(0.049280927), np.float32(0.04736786), np.float32(0.04788969), np.float32(0.047696006), np.float32(0.046564348), np.float32(0.04582636), np.float32(0.047363732), np.float32(0.04862462), np.float32(0.052873723), np.float32(0.062268093), np.float32(0.06370642), np.float32(0.068339035), np.float32(0.07727533), np.float32(0.08186794), np.float32(0.08968171), np.float32(0.09473375), np.float32(0.119634114), np.float32(0.15465657), np.float32(0.17544411), np.float32(0.1999308), np.float32(0.23993288), np.float32(0.27478617), np.float32(0.30740094), np.float32(0.3434913), np.float32(0.45050278), np.float32(0.5146808), np.float32(0.5825823), np.float32(0.63469416), np.float32(0.73115396), np.float32(0.7632654), np.float32(0.8017143), np.float32(0.8335999), np.float32(0.8580541), np.float32(0.856064), np.float32(0.8767411), np.float32(0.90354466), np.float32(0.912892), np.float32(0.93124443), np.float32(0.94718087), np.float32(0.9549884), np.float32(0.9615032), np.float32(0.9650131), np.float32(0.9697001), np.float32(0.9691831), np.float32(0.97024083), np.float32(0.9726437), np.float32(0.97486717), np.float32(0.9752959), np.float32(0.97354984), np.float32(0.9745432), np.float32(0.97212774), np.float32(0.97300875), np.float32(0.9716261), np.float32(0.97074664), np.float32(0.9706662), np.float32(0.97259617), np.float32(0.9744169), np.float32(0.97355235), np.float32(0.9742269), np.float32(0.97604555), np.float32(0.97667545), np.float32(0.97543997), np.float32(0.97598594), np.float32(0.9765644), np.float32(0.97631943), np.float32(0.9767219), np.float32(0.97666794), np.float32(0.9768447), np.float32(0.9773506), np.float32(0.9767543), np.float32(0.97618765), np.float32(0.97410655), np.float32(0.97221273), np.float32(0.9692429), np.float32(0.96957624), np.float32(0.9638316), np.float32(0.95915353), np.float32(0.9546298), np.float32(0.9505172), np.float32(0.9497455), np.float32(0.9465943), np.float32(0.9532784), np.float32(0.9583401), np.float32(0.9553616), np.float32(0.9547107), np.float32(0.95443), np.float32(0.94838375), np.float32(0.94487494), np.float32(0.94659483), np.float32(0.95207274), np.float32(0.96120375), np.float32(0.964519), np.float32(0.96719676), np.float32(0.9717884), np.float32(0.97546434), np.float32(0.9780082), np.float32(0.9789899), np.float32(0.9810519), np.float32(0.9815902), np.float32(0.9825523), np.float32(0.98270607), np.float32(0.98240924), np.float32(0.98143905), np.float32(0.9817139), np.float32(0.9810176), np.float32(0.98004776), np.float32(0.9784969), np.float32(0.975758), np.float32(0.9750106), np.float32(0.97386116), np.float32(0.97251385), np.float32(0.97186565), np.float32(0.9691887), np.float32(0.96847725), np.float32(0.96788424), np.float32(0.9655974), np.float32(0.9658301), np.float32(0.96484596), np.float32(0.9631678), np.float32(0.9618708), np.float32(0.96079105), np.float32(0.9579728), np.float32(0.9587338), np.float32(0.95590395), np.float32(0.95340896), np.float32(0.95065767), np.float32(0.9509099), np.float32(0.9426621), np.float32(0.94757235), np.float32(0.94722974), np.float32(0.9496786), np.float32(0.9550533), np.float32(0.95615405), np.float32(0.95283544), np.float32(0.95258486), np.float32(0.94259644), np.float32(0.94383305), np.float32(0.9504923)], 'MSDTQSNFTNRFNVKPVRTSSILSKDHPPDKKPKSDKSSLPSNEFDPTDALVLQKSGNNSVLAEGKPESCGLVQRCVIIQKDENGFGLTVSGDNPVFVQLVKEDGAAMRAGVQTGDRIIKVNGTLVTHSNHIEVVKLIKSGSYVALTVLGRPPGLPQIPLAESEPDMLGVSISSPNSPAAERPTSPQDQLSTSQQTWEENSSFCTHNTDVLQKKKEQQDLQEEYDRNPSPKLLKDIQEAKKHIPQLQGQICKATGTTQKILSAGDANDGGVLETEHALSTKGDSSIEMSWANNPSSRMFGSGSSDNQCQKESYCPSPKSTPRNSFNSCHSPEAEDTTDLNSLSPTTVSSPSSSRFVSQIIGAEDDYFVSDHEQTNGQCNSFNNIEQLKSRPAHLAAFLHHVISQFDPAPVLCYLYADLFKQTNPKETRRVFMDLNNFFIDRAAHLKVLVPESVYSDLERRRMELIPEEIIRQHVQTLQDSLLPEIQKNLEDFRQKRSMGLTVAEAELTRLDQERVIDRVTLERERSYADNIITKIEEVLSSTQTTEDEKSSAIQDVINAYMKHFGVRARKPRNLESKGGRKIFLPKIKKSMRAEKDGDDKVKKSRFPILGPQRRPSRTEAGSKGQDSRPRPQKQLSQPALGTSEQTEAGRLRGSQSSEGSELTHSLSLNSYSPTSISYSYDTSRDAETAGTTTPGSSRLADGLPSDSLDGLSYPASPLNLYNLDQLQEDDRESDRTHDGTPKAIRKLEGLSAADVQSEDDPGTDSEHDPPNWQQLVGPDVLTGLSPHEIKRQEVIHELFYTERAHVRMLRVLDNVFYQKLSKDAILPLADIKSIFTNLGEVLQLHASILEQMATVRKRNESSAIDQIGDDLLSWFSGAEEEKIKQAVGTFCSNQPFALEIIKNKQKKDSKFTSFIQEAESNRLCRRLQLKDIIPVEVLRLTKYPLLLDNIVKYTDNAVEKEKAKQAADSCRKILIHVNQAVKESEDKQKLEDYQRRLDLSSLKQTDNPTILELKNLDLTKKTMVHEGPLLWKVNKDKTIELFTLLLEDILVLLQKQDERLILKCHSKNLPGTTDNKQIFSPIIKLNTVLVRSVATDLKSFFVLSMSDNVAQIYELMAPTVTDQKTWQSLISQRADPMKVKPHSVIPLPQSDGERDGVEIITAGDSRPSRDLDRTSTGSTQSADKESSPVSRGVLQRSLPGSNPFEEAKADEGDEVEEGFIDPGLPYQVAEEPREGDSFDVFPSRADEALKTLAALKQVLVTQLMSQGATEQTKRSTGARLLRTTSLRTPVDSRSKAMVHNGSEKMSSQTEDLGQDLGSGDTGFFDSPDDYGCLVLGGYGGPGESSTDDDILASATGTQLSTSRGCAADSGINLRFSSASQAGSLSTFSRQVLSHLRSLQTNLNYLKDVEVKYNNLVRQRPERSAADLDGNKDKR': [np.float32(0.94685596), np.float32(0.93920016), np.float32(0.9411614), np.float32(0.949345), np.float32(0.9549904), np.float32(0.94803005), np.float32(0.9521237), np.float32(0.9503233), np.float32(0.9604077), np.float32(0.96158886), np.float32(0.96450794), np.float32(0.96506375), np.float32(0.95986384), np.float32(0.9556573), np.float32(0.96013224), np.float32(0.96463424), np.float32(0.9697599), np.float32(0.9707516), np.float32(0.9721224), np.float32(0.9742037), np.float32(0.97449297), np.float32(0.9761129), np.float32(0.97647005), np.float32(0.9740511), np.float32(0.97394854), np.float32(0.9730794), np.float32(0.9723955), np.float32(0.9771047), np.float32(0.9778596), np.float32(0.9776342), np.float32(0.9760114), np.float32(0.97370934), np.float32(0.97217226), np.float32(0.9718428), np.float32(0.9674471), np.float32(0.9636581), np.float32(0.9613148), np.float32(0.9423508), np.float32(0.9292922), np.float32(0.91719264), np.float32(0.8892629), np.float32(0.86090946), np.float32(0.81383115), np.float32(0.76771235), np.float32(0.67912555), np.float32(0.6182016), np.float32(0.55859333), np.float32(0.531648), np.float32(0.4924249), np.float32(0.31986162), np.float32(0.26220292), np.float32(0.31169596), np.float32(0.40416303), np.float32(0.43129095), np.float32(0.30703712), np.float32(0.29351145), np.float32(0.3332185), np.float32(0.2986264), np.float32(0.30555737), np.float32(0.34452602), np.float32(0.31548983), np.float32(0.31792992), np.float32(0.31439376), np.float32(0.33206287), np.float32(0.27117914), np.float32(0.2952043), np.float32(0.2702256), np.float32(0.22291656), np.float32(0.20685656), np.float32(0.21532181), np.float32(0.2154265), np.float32(0.2121407), np.float32(0.16565157), np.float32(0.13546103), np.float32(0.12086089), np.float32(0.11163296), np.float32(0.09288301), np.float32(0.08368071), np.float32(0.07099081), np.float32(0.06486956), np.float32(0.055521816), np.float32(0.06360166), np.float32(0.059867), np.float32(0.0603207), np.float32(0.062624946), np.float32(0.06195187), np.float32(0.05775308), np.float32(0.058488287), np.float32(0.05798546), np.float32(0.05797711), np.float32(0.06801146), np.float32(0.07497345), np.float32(0.08348828), np.float32(0.09234163), np.float32(0.08994941), np.float32(0.08975674), np.float32(0.07825199), np.float32(0.08997841), np.float32(0.09548594), np.float32(0.10030795), np.float32(0.10521453), np.float32(0.11222301), np.float32(0.116528615), np.float32(0.119459644), np.float32(0.11950219), np.float32(0.11538783), np.float32(0.11073636), np.float32(0.10341454), np.float32(0.11094223), np.float32(0.11358275), np.float32(0.12016803), np.float32(0.11957189), np.float32(0.12209241), np.float32(0.12250614), np.float32(0.11110892), np.float32(0.110512584), np.float32(0.11374693), np.float32(0.117126584), np.float32(0.11515013), np.float32(0.10815452), np.float32(0.10467539), np.float32(0.10419), np.float32(0.10043109), np.float32(0.09119407), np.float32(0.09037201), np.float32(0.082101904), np.float32(0.074304), np.float32(0.071512416), np.float32(0.06788357), np.float32(0.059262756), np.float32(0.062489547), np.float32(0.064791605), np.float32(0.05640658), np.float32(0.055831924), np.float32(0.042761546), np.float32(0.03996451), np.float32(0.035550136), np.float32(0.037189644), np.float32(0.038392846), np.float32(0.038588513), np.float32(0.039807905), np.float32(0.045504346), np.float32(0.054925844), np.float32(0.061413597), np.float32(0.07275868), np.float32(0.08858053), np.float32(0.096867636), np.float32(0.108814925), np.float32(0.10412666), np.float32(0.12704651), np.float32(0.16700695), np.float32(0.17553055), np.float32(0.19537714), np.float32(0.21216117), np.float32(0.26278234), np.float32(0.30274287), np.float32(0.34837672), np.float32(0.40974334), np.float32(0.518545), np.float32(0.56809795), np.float32(0.65724915), np.float32(0.6768599), np.float32(0.7686623), np.float32(0.8065797), np.float32(0.83436805), np.float32(0.8378871), np.float32(0.8350586), np.float32(0.8533625), np.float32(0.8931451), np.float32(0.92935455), np.float32(0.937841), np.float32(0.94644904), np.float32(0.95748323), np.float32(0.9610027), np.float32(0.96598136), np.float32(0.9686516), np.float32(0.9702275), np.float32(0.9750691), np.float32(0.97585094), np.float32(0.9768819), np.float32(0.97643864), np.float32(0.976153), np.float32(0.9761286), np.float32(0.9763579), np.float32(0.97557247), np.float32(0.9771667), np.float32(0.9776898), np.float32(0.97848284), np.float32(0.9774803), np.float32(0.9763247), np.float32(0.97486806), np.float32(0.9726049), np.float32(0.9683814), np.float32(0.962372), np.float32(0.95691), np.float32(0.9529482), np.float32(0.9452529), np.float32(0.93561363), np.float32(0.9427044), np.float32(0.94672453), np.float32(0.9392195), np.float32(0.93922), np.float32(0.9372824), np.float32(0.93642306), np.float32(0.9275105), np.float32(0.9206052), np.float32(0.9205955), np.float32(0.92540985), np.float32(0.91398865), np.float32(0.91340744), np.float32(0.9126127), np.float32(0.89637357), np.float32(0.87260634), np.float32(0.85324705), np.float32(0.85189056), np.float32(0.8314636), np.float32(0.8306967), np.float32(0.80375624), np.float32(0.7725041), np.float32(0.7997067), np.float32(0.80098945), np.float32(0.7964763), np.float32(0.79251164), np.float32(0.78678375), np.float32(0.77884287), np.float32(0.78339756), np.float32(0.7795506), np.float32(0.7664896), np.float32(0.7657595), np.float32(0.75319856), np.float32(0.7516679), np.float32(0.7405363), np.float32(0.73162156), np.float32(0.7241255), np.float32(0.7057894), np.float32(0.70515966), np.float32(0.6934026), np.float32(0.68137264), np.float32(0.6738806), np.float32(0.6783415), np.float32(0.6955782), np.float32(0.69684166), np.float32(0.70045227), np.float32(0.69138414), np.float32(0.71530807), np.float32(0.7377371), np.float32(0.75479496), np.float32(0.78329647), np.float32(0.808135), np.float32(0.82496315), np.float32(0.834419), np.float32(0.8488275), np.float32(0.85594267), np.float32(0.84543407), np.float32(0.8457526), np.float32(0.8782787), np.float32(0.8916578), np.float32(0.9011135), np.float32(0.90681535), np.float32(0.9221708), np.float32(0.93623805), np.float32(0.948022), np.float32(0.9586423), np.float32(0.9607016), np.float32(0.96424747), np.float32(0.96704155), np.float32(0.97279704), np.float32(0.9739041), np.float32(0.974329), np.float32(0.9755794), np.float32(0.9751339), np.float32(0.9763124), np.float32(0.97635174), np.float32(0.9760082), np.float32(0.97756314), np.float32(0.9774894), np.float32(0.97852314), np.float32(0.977759), np.float32(0.97776866), np.float32(0.97679543), np.float32(0.976841), np.float32(0.97547364), np.float32(0.9759163), np.float32(0.97588867), np.float32(0.9743061), np.float32(0.97459406), np.float32(0.9748037), np.float32(0.975947), np.float32(0.9754473), np.float32(0.9757401), np.float32(0.97560537), np.float32(0.9758012), np.float32(0.9758474), np.float32(0.9748845), np.float32(0.9753488), np.float32(0.9751031), np.float32(0.97493935), np.float32(0.97551084), np.float32(0.97536486), np.float32(0.9756128), np.float32(0.97557825), np.float32(0.97677976), np.float32(0.9757298), np.float32(0.97649115), np.float32(0.9762418), np.float32(0.9763326), np.float32(0.9767571), np.float32(0.97716093), np.float32(0.97742903), np.float32(0.97707874), np.float32(0.9775758), np.float32(0.97716147), np.float32(0.97658324), np.float32(0.9762029), np.float32(0.9758439), np.float32(0.97551763), np.float32(0.975389), np.float32(0.9757272), np.float32(0.975627), np.float32(0.97546685), np.float32(0.9757229), np.float32(0.9758874), np.float32(0.97579986), np.float32(0.9757062), np.float32(0.97643524), np.float32(0.9756767), np.float32(0.974802), np.float32(0.97448605), np.float32(0.9734857), np.float32(0.97320235), np.float32(0.97382313), np.float32(0.9732108), np.float32(0.97283584), np.float32(0.9725979), np.float32(0.9726399), np.float32(0.97285956), np.float32(0.97173697), np.float32(0.9704706), np.float32(0.96837306), np.float32(0.96832913), np.float32(0.96641755), np.float32(0.9649342), np.float32(0.96600205), np.float32(0.9644548), np.float32(0.9600033), np.float32(0.9574313), np.float32(0.9497844), np.float32(0.9444751), np.float32(0.9393915), np.float32(0.92935354), np.float32(0.9174704), np.float32(0.9028295), np.float32(0.89509964), np.float32(0.8865752), np.float32(0.88232815), np.float32(0.8893048), np.float32(0.89907897), np.float32(0.88081247), np.float32(0.8569285), np.float32(0.8777536), np.float32(0.86525416), np.float32(0.84556574), np.float32(0.84902006), np.float32(0.85331416), np.float32(0.86557627), np.float32(0.86783665), np.float32(0.8387301), np.float32(0.8188888), np.float32(0.8073179), np.float32(0.7921655), np.float32(0.7612405), np.float32(0.7570084), np.float32(0.72091967), np.float32(0.72058684), np.float32(0.71010184), np.float32(0.610868), np.float32(0.644832), np.float32(0.6169108), np.float32(0.5522259), np.float32(0.4673441), np.float32(0.43942863), np.float32(0.4340625), np.float32(0.34671843), np.float32(0.32658735), np.float32(0.31591123), np.float32(0.25004926), np.float32(0.18617682), np.float32(0.1590986), np.float32(0.13249312), np.float32(0.09877707), np.float32(0.092100404), np.float32(0.08756902), np.float32(0.08277801), np.float32(0.08815906), np.float32(0.08953832), np.float32(0.08430183), np.float32(0.09326416), np.float32(0.08611585), np.float32(0.07658656), np.float32(0.065607466), np.float32(0.052837104), np.float32(0.049760304), np.float32(0.042353805), np.float32(0.03923587), np.float32(0.03594072), np.float32(0.032994885), np.float32(0.030495051), np.float32(0.029622478), np.float32(0.03362253), np.float32(0.042085122), np.float32(0.046325944), np.float32(0.05044523), np.float32(0.056664683), np.float32(0.07392426), np.float32(0.08220858), np.float32(0.073385395), np.float32(0.068534054), np.float32(0.07331857), np.float32(0.062883765), np.float32(0.055456586), np.float32(0.055108715), np.float32(0.05922923), np.float32(0.058428273), np.float32(0.06345903), np.float32(0.071131654), np.float32(0.07035917), np.float32(0.07600041), np.float32(0.08289762), np.float32(0.0920188), np.float32(0.098066375), np.float32(0.1045477), np.float32(0.10642447), np.float32(0.09753328), np.float32(0.090529926), np.float32(0.08675309), np.float32(0.080757394), np.float32(0.07073128), np.float32(0.05965841), np.float32(0.058143493), np.float32(0.06173779), np.float32(0.062033303), np.float32(0.05674495), np.float32(0.054769456), np.float32(0.062148686), np.float32(0.06709291), np.float32(0.06297244), np.float32(0.069947876), np.float32(0.08088106), np.float32(0.082973436), np.float32(0.0912386), np.float32(0.09354402), np.float32(0.11144519), np.float32(0.11336235), np.float32(0.10633228), np.float32(0.11580663), np.float32(0.1265836), np.float32(0.1317061), np.float32(0.12715872), np.float32(0.1162803), np.float32(0.121964954), np.float32(0.13574189), np.float32(0.14324386), np.float32(0.14121796), np.float32(0.14049117), np.float32(0.14572585), np.float32(0.14379565), np.float32(0.1485003), np.float32(0.14927287), np.float32(0.15555504), np.float32(0.16076002), np.float32(0.15881026), np.float32(0.15743865), np.float32(0.16539635), np.float32(0.15088058), np.float32(0.16039583), np.float32(0.17749432), np.float32(0.17375697), np.float32(0.16501454), np.float32(0.17197804), np.float32(0.17485324), np.float32(0.17447503), np.float32(0.20855395), np.float32(0.24977046), np.float32(0.2650157), np.float32(0.21064554), np.float32(0.20880836), np.float32(0.2213363), np.float32(0.22272629), np.float32(0.21168058), np.float32(0.25019783), np.float32(0.28348064), np.float32(0.21447468), np.float32(0.21430007), np.float32(0.25459322), np.float32(0.29312953), np.float32(0.23460275), np.float32(0.22355305), np.float32(0.29691508), np.float32(0.30476943), np.float32(0.2938325), np.float32(0.30397892), np.float32(0.33581918), np.float32(0.34191534), np.float32(0.33959904), np.float32(0.34207705), np.float32(0.342803), np.float32(0.34445667), np.float32(0.319647), np.float32(0.31251866), np.float32(0.3013057), np.float32(0.29317686), np.float32(0.29789224), np.float32(0.29085192), np.float32(0.29166162), np.float32(0.2924305), np.float32(0.30077627), np.float32(0.29374132), np.float32(0.28838325), np.float32(0.2925892), np.float32(0.26878077), np.float32(0.21450938), np.float32(0.20240963), np.float32(0.20141363), np.float32(0.1835446), np.float32(0.17799136), np.float32(0.18098463), np.float32(0.17174268), np.float32(0.17498131), np.float32(0.17281334), np.float32(0.17428438), np.float32(0.17323479), np.float32(0.20390739), np.float32(0.2596904), np.float32(0.3195903), np.float32(0.31914252), np.float32(0.32027856), np.float32(0.3608935), np.float32(0.35420573), np.float32(0.34540665), np.float32(0.3491615), np.float32(0.36031032), np.float32(0.32020238), np.float32(0.306724), np.float32(0.3105944), np.float32(0.28631157), np.float32(0.21636987), np.float32(0.21970114), np.float32(0.24154304), np.float32(0.20487595), np.float32(0.1837831), np.float32(0.19803691), np.float32(0.20914803), np.float32(0.20491154), np.float32(0.20643036), np.float32(0.20484264), np.float32(0.20653975), np.float32(0.19622657), np.float32(0.20790975), np.float32(0.23728912), np.float32(0.25119862), np.float32(0.25067258), np.float32(0.28581578), np.float32(0.29578066), np.float32(0.31867427), np.float32(0.3972786), np.float32(0.49756655), np.float32(0.5482844), np.float32(0.5435886), np.float32(0.60445845), np.float32(0.66263884), np.float32(0.7136754), np.float32(0.7581952), np.float32(0.7654454), np.float32(0.7989931), np.float32(0.80366665), np.float32(0.80893064), np.float32(0.8322831), np.float32(0.8419105), np.float32(0.863256), np.float32(0.86706), np.float32(0.8828835), np.float32(0.8603053), np.float32(0.8563664), np.float32(0.85849106), np.float32(0.85950375), np.float32(0.8765606), np.float32(0.8804451), np.float32(0.8708762), np.float32(0.87112445), np.float32(0.865818), np.float32(0.8708947), np.float32(0.89570415), np.float32(0.88809943), np.float32(0.8952201), np.float32(0.9007057), np.float32(0.9037103), np.float32(0.9285104), np.float32(0.9452206), np.float32(0.9504714), np.float32(0.9560139), np.float32(0.95233655), np.float32(0.9539013), np.float32(0.9603423), np.float32(0.95939565), np.float32(0.9554337), np.float32(0.9584094), np.float32(0.9625563), np.float32(0.9677911), np.float32(0.97201604), np.float32(0.9734402), np.float32(0.9763708), np.float32(0.9796277), np.float32(0.9800046), np.float32(0.98178446), np.float32(0.9834818), np.float32(0.98397416), np.float32(0.98489505), np.float32(0.9847377), np.float32(0.98484844), np.float32(0.9852084), np.float32(0.98558456), np.float32(0.9851564), np.float32(0.98535156), np.float32(0.9856725), np.float32(0.9854092), np.float32(0.9850655), np.float32(0.98491836), np.float32(0.98492277), np.float32(0.9852101), np.float32(0.98410404), np.float32(0.9845622), np.float32(0.98418635), np.float32(0.9839882), np.float32(0.98388565), np.float32(0.98395246), np.float32(0.9836075), np.float32(0.98389834), np.float32(0.9831396), np.float32(0.98305917), np.float32(0.9832424), np.float32(0.9833398), np.float32(0.98319894), np.float32(0.9825638), np.float32(0.9831769), np.float32(0.982752), np.float32(0.9823449), np.float32(0.9825981), np.float32(0.9822574), np.float32(0.9822536), np.float32(0.9827566), np.float32(0.982356), np.float32(0.9818126), np.float32(0.9814565), np.float32(0.981338), np.float32(0.9809383), np.float32(0.98111653), np.float32(0.98108494), np.float32(0.9807684), np.float32(0.98029435), np.float32(0.97969353), np.float32(0.97888345), np.float32(0.9788862), np.float32(0.9784895), np.float32(0.9777713), np.float32(0.97791547), np.float32(0.97725827), np.float32(0.97755116), np.float32(0.9766385), np.float32(0.976587), np.float32(0.97639), np.float32(0.976529), np.float32(0.9749383), np.float32(0.97567546), np.float32(0.9745924), np.float32(0.9739468), np.float32(0.97422975), np.float32(0.9741399), np.float32(0.97525203), np.float32(0.9744407), np.float32(0.97564006), np.float32(0.97595257), np.float32(0.9772692), np.float32(0.9781521), np.float32(0.97759), np.float32(0.9785873), np.float32(0.9779026), np.float32(0.9779645), np.float32(0.979045), np.float32(0.97898257), np.float32(0.9797285), np.float32(0.9796125), np.float32(0.98037857), np.float32(0.9803422), np.float32(0.98024267), np.float32(0.9801809), np.float32(0.9802418), np.float32(0.98016775), np.float32(0.97996557), np.float32(0.98047423), np.float32(0.9810122), np.float32(0.98055845), np.float32(0.98003024), np.float32(0.9804301), np.float32(0.9804983), np.float32(0.9800181), np.float32(0.9796602), np.float32(0.9796848), np.float32(0.97894406), np.float32(0.9792179), np.float32(0.9777519), np.float32(0.975863), np.float32(0.9735764), np.float32(0.97168916), np.float32(0.97094214), np.float32(0.96977735), np.float32(0.9658965), np.float32(0.96270347), np.float32(0.9616636), np.float32(0.9588845), np.float32(0.95596987), np.float32(0.95371825), np.float32(0.94714165), np.float32(0.9467531), np.float32(0.9439196), np.float32(0.9446272), np.float32(0.94315094), np.float32(0.9444964), np.float32(0.9419101), np.float32(0.9404166), np.float32(0.9369159), np.float32(0.936199), np.float32(0.9370471), np.float32(0.9385519), np.float32(0.9447), np.float32(0.95429164), np.float32(0.9549484), np.float32(0.9593752), np.float32(0.9618096), np.float32(0.9625586), np.float32(0.96465844), np.float32(0.9659119), np.float32(0.9688538), np.float32(0.97224176), np.float32(0.97364455), np.float32(0.9737483), np.float32(0.97519726), np.float32(0.97673666), np.float32(0.9767502), np.float32(0.97698337), np.float32(0.9760443), np.float32(0.9740519), np.float32(0.97455126), np.float32(0.97592294), np.float32(0.97482544), np.float32(0.97522616), np.float32(0.9748238), np.float32(0.97561455), np.float32(0.97414136), np.float32(0.97076833), np.float32(0.97341454), np.float32(0.9724191), np.float32(0.9692359), np.float32(0.96370804), np.float32(0.95910406), np.float32(0.9479708), np.float32(0.9304211), np.float32(0.91489905), np.float32(0.9054244), np.float32(0.88877034), np.float32(0.87609005), np.float32(0.8615008), np.float32(0.8277484), np.float32(0.8190222), np.float32(0.80663705), np.float32(0.76998997), np.float32(0.77166486), np.float32(0.72229475), np.float32(0.69472605), np.float32(0.67124826), np.float32(0.66867095), np.float32(0.5825039), np.float32(0.52553505), np.float32(0.4754124), np.float32(0.37716064), np.float32(0.34714052), np.float32(0.29514092), np.float32(0.25826442), np.float32(0.231184), np.float32(0.21487229), np.float32(0.20047078), np.float32(0.19007169), np.float32(0.19936097), np.float32(0.19840893), np.float32(0.1774239), np.float32(0.161635), np.float32(0.14781328), np.float32(0.12486095), np.float32(0.10982596), np.float32(0.104029864), np.float32(0.08918108), np.float32(0.07364656), np.float32(0.06969276), np.float32(0.0659892), np.float32(0.058970425), np.float32(0.050934512), np.float32(0.045524087), np.float32(0.05112906), np.float32(0.059946552), np.float32(0.05777421), np.float32(0.0580824), np.float32(0.07188301), np.float32(0.083555385), np.float32(0.0873723), np.float32(0.088017076), np.float32(0.081774496), np.float32(0.08178272), np.float32(0.08001046), np.float32(0.09395872), np.float32(0.10881462), np.float32(0.09533746), np.float32(0.10809613), np.float32(0.12233879), np.float32(0.106098905), np.float32(0.106295794), np.float32(0.1172776), np.float32(0.10884253), np.float32(0.09416218), np.float32(0.087423265), np.float32(0.096166395), np.float32(0.088718675), np.float32(0.07209276), np.float32(0.07009254), np.float32(0.06684657), np.float32(0.06229447), np.float32(0.047250338), np.float32(0.044321034), np.float32(0.04075807), np.float32(0.0377139), np.float32(0.040674485), np.float32(0.04206706), np.float32(0.04105391), np.float32(0.039664414), np.float32(0.042136315), np.float32(0.044550665), np.float32(0.042500008), np.float32(0.046585307), np.float32(0.055934995), np.float32(0.0636551), np.float32(0.06758125), np.float32(0.07295511), np.float32(0.08229707), np.float32(0.08645422), np.float32(0.08088733), np.float32(0.095309615), np.float32(0.11090944), np.float32(0.091177225), np.float32(0.085700236), np.float32(0.09722635), np.float32(0.09891681), np.float32(0.09059658), np.float32(0.09954964), np.float32(0.123439126), np.float32(0.11992953), np.float32(0.11607604), np.float32(0.13475657), np.float32(0.15087648), np.float32(0.1445211), np.float32(0.15896703), np.float32(0.14549708), np.float32(0.138854), np.float32(0.12727132), np.float32(0.10078859), np.float32(0.09883269), np.float32(0.10525), np.float32(0.09113129), np.float32(0.08661758), np.float32(0.09362929), np.float32(0.092796944), np.float32(0.0807572), np.float32(0.083545454), np.float32(0.091010906), np.float32(0.08864841), np.float32(0.08814349), np.float32(0.10233447), np.float32(0.10982711), np.float32(0.09986474), np.float32(0.09929945), np.float32(0.114091106), np.float32(0.09983307), np.float32(0.089783005), np.float32(0.09442099), np.float32(0.09569773), np.float32(0.09329073), np.float32(0.093577586), np.float32(0.0989311), np.float32(0.12816304), np.float32(0.13317548), np.float32(0.13272563), np.float32(0.15857884), np.float32(0.17410462), np.float32(0.1756981), np.float32(0.17692539), np.float32(0.18004175), np.float32(0.1700614), np.float32(0.17245783), np.float32(0.18353324), np.float32(0.18615949), np.float32(0.18372066), np.float32(0.17431994), np.float32(0.196713), np.float32(0.20297587), np.float32(0.20045578), np.float32(0.19258578), np.float32(0.20854302), np.float32(0.20192555), np.float32(0.19762662), np.float32(0.18437222), np.float32(0.17000587), np.float32(0.15925871), np.float32(0.15397915), np.float32(0.14339761), np.float32(0.117275685), np.float32(0.11417063), np.float32(0.12095064), np.float32(0.13508627), np.float32(0.13396288), np.float32(0.1463954), np.float32(0.16213976), np.float32(0.15377583), np.float32(0.15214889), np.float32(0.16506565), np.float32(0.15541065), np.float32(0.14889118), np.float32(0.15854321), np.float32(0.14575213), np.float32(0.13819699), np.float32(0.15892528), np.float32(0.16448487), np.float32(0.14025988), np.float32(0.12796326), np.float32(0.1386807), np.float32(0.13305937), np.float32(0.12576576), np.float32(0.12846251), np.float32(0.13821176), np.float32(0.13398868), np.float32(0.15562658), np.float32(0.16009264), np.float32(0.17928176), np.float32(0.17753756), np.float32(0.18960679), np.float32(0.17599428), np.float32(0.19579838), np.float32(0.20035914), np.float32(0.1898314), np.float32(0.19780861), np.float32(0.19912528), np.float32(0.18954402), np.float32(0.18352309), np.float32(0.19794478), np.float32(0.20508367), np.float32(0.20025969), np.float32(0.20156546), np.float32(0.21074083), np.float32(0.20176151), np.float32(0.18648943), np.float32(0.20286503), np.float32(0.1896008), np.float32(0.18124594), np.float32(0.15946549), np.float32(0.1832127), np.float32(0.18980697), np.float32(0.17687228), np.float32(0.1803677), np.float32(0.16706899), np.float32(0.18556337), np.float32(0.17148691), np.float32(0.16913995), np.float32(0.17488743), np.float32(0.20904116), np.float32(0.20315303), np.float32(0.2049312), np.float32(0.23918505), np.float32(0.264195), np.float32(0.27401185), np.float32(0.3266103), np.float32(0.34590656), np.float32(0.35637787), np.float32(0.3768865), np.float32(0.4315653), np.float32(0.44533), np.float32(0.4385912), np.float32(0.48522177), np.float32(0.5176477), np.float32(0.5557438), np.float32(0.5653593), np.float32(0.593741), np.float32(0.59751153), np.float32(0.6040259), np.float32(0.5815235), np.float32(0.22237617), np.float32(0.22754939), np.float32(0.24607188), np.float32(0.2531886), np.float32(0.22716305), np.float32(0.24826905), np.float32(0.25249058), np.float32(0.26700324), np.float32(0.27307034), np.float32(0.27797848), np.float32(0.27440795), np.float32(0.27322838), np.float32(0.27876568), np.float32(0.2751247), np.float32(0.2842157), np.float32(0.25832635), np.float32(0.23488759), np.float32(0.2188833), np.float32(0.17158706), np.float32(0.15755779), np.float32(0.14524342), np.float32(0.12247579), np.float32(0.11901425), np.float32(0.12162798), np.float32(0.13172847), np.float32(0.15059672), np.float32(0.1365146), np.float32(0.12866898), np.float32(0.14737186), np.float32(0.13238749), np.float32(0.12370555), np.float32(0.117466696), np.float32(0.11168527), np.float32(0.094898455), np.float32(0.08430494), np.float32(0.090368204), np.float32(0.083816424), np.float32(0.063872896), np.float32(0.04971879), np.float32(0.049828187), np.float32(0.043646574), np.float32(0.04117472), np.float32(0.046286583), np.float32(0.056110814), np.float32(0.056222517), np.float32(0.06220993), np.float32(0.06082631), np.float32(0.063411556), np.float32(0.054757092), np.float32(0.049024794), np.float32(0.049764574), np.float32(0.05519036), np.float32(0.050981764), np.float32(0.056451775), np.float32(0.06327594), np.float32(0.075276434), np.float32(0.08418724), np.float32(0.097238034), np.float32(0.12409401), np.float32(0.12891997), np.float32(0.14943698), np.float32(0.17161621), np.float32(0.19837677), np.float32(0.18730545), np.float32(0.22399129), np.float32(0.25162265), np.float32(0.2209077), np.float32(0.21173601), np.float32(0.1969418), np.float32(0.2125855), np.float32(0.19473805), np.float32(0.17511827), np.float32(0.20193762), np.float32(0.20034057), np.float32(0.1794486), np.float32(0.1554258), np.float32(0.14923364), np.float32(0.1382751), np.float32(0.13650422), np.float32(0.13298135), np.float32(0.111315995), np.float32(0.10027991), np.float32(0.0832034), np.float32(0.0775677), np.float32(0.07289646), np.float32(0.06525993), np.float32(0.061842326), np.float32(0.060566742), np.float32(0.05323545), np.float32(0.046421003), np.float32(0.046045788), np.float32(0.046553966), np.float32(0.04548385), np.float32(0.043553818), np.float32(0.04746478), np.float32(0.05375491), np.float32(0.051459458), np.float32(0.050604135), np.float32(0.04891617), np.float32(0.049785618), np.float32(0.046193857), np.float32(0.0459297), np.float32(0.052750133), np.float32(0.0489965), np.float32(0.046434484), np.float32(0.049181882), np.float32(0.056174196), np.float32(0.05798138), np.float32(0.056565907), np.float32(0.06573291), np.float32(0.067596085), np.float32(0.08075424), np.float32(0.09174021), np.float32(0.09540891), np.float32(0.0927578), np.float32(0.1017743), np.float32(0.103040904), np.float32(0.10579386), np.float32(0.09787721), np.float32(0.09357921), np.float32(0.11639492), np.float32(0.13084263), np.float32(0.13769051), np.float32(0.15014805), np.float32(0.18675125), np.float32(0.2162736), np.float32(0.22221898), np.float32(0.2566984), np.float32(0.29676062), np.float32(0.3052066), np.float32(0.3434884), np.float32(0.3531202), np.float32(0.40765128), np.float32(0.41876945), np.float32(0.4471511), np.float32(0.49303135), np.float32(0.5265865), np.float32(0.59614927), np.float32(0.67743474), np.float32(0.7004719), np.float32(0.76273286), np.float32(0.83091944), np.float32(0.8883429), np.float32(0.8880495), np.float32(0.90939796), np.float32(0.91169935), np.float32(0.9331906), np.float32(0.94443005), np.float32(0.95148), np.float32(0.9582944), np.float32(0.95482236), np.float32(0.9582762), np.float32(0.9652835), np.float32(0.96903896), np.float32(0.9689276), np.float32(0.96958387), np.float32(0.969386), np.float32(0.9645282), np.float32(0.964547), np.float32(0.96929383), np.float32(0.9707357), np.float32(0.97178125), np.float32(0.9750069), np.float32(0.97453284), np.float32(0.97565323), np.float32(0.97684425), np.float32(0.9777951), np.float32(0.97926646), np.float32(0.97980154), np.float32(0.9802028), np.float32(0.9807716), np.float32(0.9813038), np.float32(0.9812594), np.float32(0.98203516), np.float32(0.981797), np.float32(0.98190606), np.float32(0.98144126), np.float32(0.981901), np.float32(0.98162544), np.float32(0.98257405), np.float32(0.98228294), np.float32(0.9826407), np.float32(0.9833014), np.float32(0.9829914), np.float32(0.9835827), np.float32(0.98337746), np.float32(0.983401), np.float32(0.98299485), np.float32(0.98274225), np.float32(0.98255354), np.float32(0.98197925), np.float32(0.98108256), np.float32(0.98131967), np.float32(0.9812133), np.float32(0.98117596), np.float32(0.9806526), np.float32(0.9808158), np.float32(0.9801789), np.float32(0.9794906), np.float32(0.9802812), np.float32(0.9797768), np.float32(0.9795584), np.float32(0.97975165), np.float32(0.9794555), np.float32(0.9796705), np.float32(0.9794455), np.float32(0.9783223), np.float32(0.97869724), np.float32(0.9772276), np.float32(0.97718674), np.float32(0.9757052), np.float32(0.97621983), np.float32(0.9740719), np.float32(0.97367674), np.float32(0.97565496), np.float32(0.976718), np.float32(0.974923), np.float32(0.97207505), np.float32(0.97068757), np.float32(0.9705522), np.float32(0.9687141), np.float32(0.96666825), np.float32(0.96237445), np.float32(0.9608095), np.float32(0.9601432), np.float32(0.95831376), np.float32(0.95353186), np.float32(0.9496561), np.float32(0.9454555), np.float32(0.92522573), np.float32(0.922133), np.float32(0.9149668), np.float32(0.90900284), np.float32(0.8925615), np.float32(0.8871644), np.float32(0.8848214), np.float32(0.86983836), np.float32(0.85532147), np.float32(0.8407247), np.float32(0.8224952), np.float32(0.77283084), np.float32(0.7182026), np.float32(0.6737213), np.float32(0.59514034), np.float32(0.5694203), np.float32(0.54092044), np.float32(0.4848995), np.float32(0.47278783), np.float32(0.43747425), np.float32(0.44309253), np.float32(0.44814166), np.float32(0.4479352), np.float32(0.47656432), np.float32(0.47926852), np.float32(0.47974253), np.float32(0.48620513), np.float32(0.48507038), np.float32(0.5023244), np.float32(0.5311786), np.float32(0.5619911), np.float32(0.58920896), np.float32(0.6506615), np.float32(0.6797666), np.float32(0.7003405), np.float32(0.737647), np.float32(0.7632581), np.float32(0.79165155), np.float32(0.81289154), np.float32(0.8345655), np.float32(0.82961965), np.float32(0.83410716), np.float32(0.8542956), np.float32(0.8630638), np.float32(0.8706619), np.float32(0.8857557), np.float32(0.9109668), np.float32(0.9198201), np.float32(0.9302845), np.float32(0.93503773), np.float32(0.94461286), np.float32(0.9520051), np.float32(0.9532029), np.float32(0.9598352), np.float32(0.9553874), np.float32(0.95254886), np.float32(0.95493734), np.float32(0.9549513), np.float32(0.9610448), np.float32(0.9613684), np.float32(0.9661165), np.float32(0.9655673), np.float32(0.96352905), np.float32(0.96764654), np.float32(0.9693624), np.float32(0.9675793), np.float32(0.9688986), np.float32(0.9703802), np.float32(0.97164977), np.float32(0.97248983), np.float32(0.9731224), np.float32(0.97481173), np.float32(0.9753432), np.float32(0.97440934), np.float32(0.97629184), np.float32(0.9772035), np.float32(0.97669035), np.float32(0.97908026), np.float32(0.97880006), np.float32(0.97783273), np.float32(0.9785427), np.float32(0.9784387), np.float32(0.9796275), np.float32(0.9803452), np.float32(0.97865707), np.float32(0.978382), np.float32(0.9776093), np.float32(0.97695106), np.float32(0.97631127), np.float32(0.97544414), np.float32(0.9756378), np.float32(0.97574973), np.float32(0.97598207), np.float32(0.9716125), np.float32(0.9735212), np.float32(0.9717007), np.float32(0.9701404), np.float32(0.97009134), np.float32(0.9740404), np.float32(0.97208875), np.float32(0.9711897), np.float32(0.9699472), np.float32(0.9676297), np.float32(0.9674961), np.float32(0.9672317), np.float32(0.97127694), np.float32(0.9698085), np.float32(0.9678614), np.float32(0.96884537), np.float32(0.97132933), np.float32(0.97445345), np.float32(0.9714155), np.float32(0.9720675), np.float32(0.97495925), np.float32(0.97602385), np.float32(0.9748812), np.float32(0.9720276), np.float32(0.9726907), np.float32(0.96999973), np.float32(0.9658013), np.float32(0.9639688), np.float32(0.9602772), np.float32(0.96164453), np.float32(0.95934296), np.float32(0.9581558), np.float32(0.96189266), np.float32(0.9556581), np.float32(0.9566589), np.float32(0.95670867), np.float32(0.9567502), np.float32(0.9625095), np.float32(0.9593055), np.float32(0.95633256), np.float32(0.95115286), np.float32(0.9465642), np.float32(0.94370055), np.float32(0.95353013), np.float32(0.937799), np.float32(0.9380411), np.float32(0.93273735), np.float32(0.9348704), np.float32(0.9298748), np.float32(0.9236962), np.float32(0.9244254), np.float32(0.9220716), np.float32(0.9068048), np.float32(0.86779714), np.float32(0.76642853), np.float32(0.7424952), np.float32(0.68354493), np.float32(0.59141636), np.float32(0.5152801), np.float32(0.4584808), np.float32(0.446566), np.float32(0.4883387), np.float32(0.533538), np.float32(0.5836509), np.float32(0.54559845), np.float32(0.5306864), np.float32(0.47702962), np.float32(0.46786928), np.float32(0.45959184), np.float32(0.43908158), np.float32(0.4330965), np.float32(0.38195267), np.float32(0.37999654), np.float32(0.36532375), np.float32(0.36063606), np.float32(0.35528892), np.float32(0.35194662), np.float32(0.37736914), np.float32(0.3620926), np.float32(0.3389328), np.float32(0.3222213), np.float32(0.3301112), np.float32(0.31619045), np.float32(0.3263271), np.float32(0.34786868), np.float32(0.35840613), np.float32(0.33958688), np.float32(0.3452388), np.float32(0.38616997), np.float32(0.41960704), np.float32(0.43032908), np.float32(0.46830213), np.float32(0.5283637), np.float32(0.56455356), np.float32(0.6131005), np.float32(0.6434805), np.float32(0.6514873), np.float32(0.67586166), np.float32(0.70684767), np.float32(0.7422212), np.float32(0.7552611), np.float32(0.80023867), np.float32(0.8388756), np.float32(0.8486476), np.float32(0.8601227), np.float32(0.8662952), np.float32(0.8864851), np.float32(0.87890375), np.float32(0.8842108), np.float32(0.87161225), np.float32(0.88952523), np.float32(0.89200866)], 'MALKMVKGSIDRMFDKNLQDLVRGIRNHKEDEAKYVSQCIDEIQQELKQDNISVKANAICKLTYLQMLGYDISWAAFNIIEVKSTSKFMFKRIGYLAASQCFHEGTDVIMLTTNQIHKDLRTPSQYDTGVVLTDPSCATLAD': [np.float32(0.41746464), np.float32(0.43614694), np.float32(0.4747601), np.float32(0.46547386), np.float32(0.501413), np.float32(0.45788786), np.float32(0.3938693), np.float32(0.3499948), np.float32(0.33815023), np.float32(0.29622373), np.float32(0.30453357), np.float32(0.2707608), np.float32(0.26908237), np.float32(0.25154704), np.float32(0.25906843), np.float32(0.25874335), np.float32(0.25394166), np.float32(0.23979194), np.float32(0.28318456), np.float32(0.28182486), np.float32(0.23741998), np.float32(0.22206092), np.float32(0.2351012), np.float32(0.23297635), np.float32(0.19588369), np.float32(0.19263189), np.float32(0.21524294), np.float32(0.18776068), np.float32(0.15850174), np.float32(0.16225225), np.float32(0.18696338), np.float32(0.16329664), np.float32(0.15111054), np.float32(0.17412448), np.float32(0.1768112), np.float32(0.15497802), np.float32(0.16599719), np.float32(0.19202198), np.float32(0.1957899), np.float32(0.18649225), np.float32(0.18627273), np.float32(0.18392034), np.float32(0.16978852), np.float32(0.16660707), np.float32(0.16374342), np.float32(0.16703302), np.float32(0.14534698), np.float32(0.14648606), np.float32(0.1506385), np.float32(0.15404806), np.float32(0.14528243), np.float32(0.15925266), np.float32(0.16770603), np.float32(0.14291565), np.float32(0.14159317), np.float32(0.15403613), np.float32(0.15344292), np.float32(0.15258522), np.float32(0.17621124), np.float32(0.20587881), np.float32(0.18706313), np.float32(0.16622996), np.float32(0.160444), np.float32(0.13610564), np.float32(0.119486526), np.float32(0.114967674), np.float32(0.12001963), np.float32(0.10481401), np.float32(0.10895182), np.float32(0.121454924), np.float32(0.11945518), np.float32(0.11839217), np.float32(0.11812089), np.float32(0.11439319), np.float32(0.10681434), np.float32(0.116119884), np.float32(0.10795351), np.float32(0.10916785), np.float32(0.100189455), np.float32(0.11584374), np.float32(0.12743163), np.float32(0.12599957), np.float32(0.12642321), np.float32(0.11600878), np.float32(0.110754885), np.float32(0.09615668), np.float32(0.092649244), np.float32(0.093539655), np.float32(0.09729828), np.float32(0.105313934), np.float32(0.08859495), np.float32(0.09516019), np.float32(0.10633973), np.float32(0.09977836), np.float32(0.10083534), np.float32(0.08948924), np.float32(0.074113846), np.float32(0.06648991), np.float32(0.05950163), np.float32(0.051977653), np.float32(0.053809416), np.float32(0.057092354), np.float32(0.065487824), np.float32(0.06305135), np.float32(0.06425751), np.float32(0.06758738), np.float32(0.08676607), np.float32(0.09268156), np.float32(0.098782115), np.float32(0.122814134), np.float32(0.13693205), np.float32(0.138156), np.float32(0.13192067), np.float32(0.14974776), np.float32(0.16062509), np.float32(0.1644715), np.float32(0.16894886), np.float32(0.17149036), np.float32(0.16775149), np.float32(0.16686644), np.float32(0.18660405), np.float32(0.18420878), np.float32(0.22428277), np.float32(0.25181046), np.float32(0.27273208), np.float32(0.29541498), np.float32(0.2634046), np.float32(0.25602934), np.float32(0.3086231), np.float32(0.38087082), np.float32(0.45235282), np.float32(0.53210926), np.float32(0.44186395), np.float32(0.5054106), np.float32(0.572585), np.float32(0.5001285), np.float32(0.40595576), np.float32(0.37071383), np.float32(0.33085313), np.float32(0.13662785), np.float32(0.21272577), np.float32(0.15894619)], 'IDHWLEFSATRLSSSTQFSEAIQELDRALSLRTYLVGNSLTLADLCVWAVLKVVNYIKDYYLKKFLNSAVKRWFGFLGAQSTFQSVSTKWATASSQNGKIHILAIWKHNTMFKTAEKKQDVGKFVELPGAEVGKVVVRFPPEASGYLHIGHAKAALLNQHYQVNFKGKLIMRFDDTNPEKEKEDFEKVILEDVAMLQVKPDQFTYTSDHFEMIMQYAEKLIQEGKAYVDDTPAEQMKQEREQRIESKNRNNSIQKNMQMWEEMKKGTEFGQTCCLRAKIDMNSNNGCLRDPTLYRCKNKSHPRTGNKYNVYPTYDFACPIVDSFEGVTHALRTTEYHDRDEQFYWVISALGIRKPYIWEYSRLNLNNTLLSKRKLTWFVNEGLVDGWDDPRFPTVRGVLRRGMTVEGLKQFIAAQGSSRSVVNMEWDKLWAFNKKVIDPIAPRYTALLQSEVVPVSVPEAQEEMKEVAKHPKNADVGLKPVWYGPRVMVEGADAETFTEGEMVTFINWGNISITKIHRGSSGKIVSLDGSLNLDNKDYKKTTKITWLAETTSAPLVPAICVYYEHLINKPVLGKDEDFKSYVNRNSKQEERMLGDPCLKYLKKGEIIQLQRRGFFICDQPYESVSPYSCKEAPCILIYIPDGHTKEMPTSGSKEKNKAEAVKKPVMEVVANWRGKKSKANMQHQTKSVIWVIIPNSRFVLNCTWAPTEPKVKSAPAVPISSAASLDACALYDRVAAQADLVRDLKTKKASKEDIDAVVKLLLALKAEYKEKTGQEYKPGNSPGALQATAAAPAPVLPVAGDGKALYDKVAEQGELVRKLKAEKASKDKVDEAVKLLLALKGEYKQKTGQEYKPGNSPAVPVPTSSSLSPVASKELYDKVAEQGELVRKLKAEKASKDKVDEAVKLLLALKGEYKQKTGQEYKPGNSPAVPVPTSSSSSPVASKELYDKVAEQGELVRRLKAEKAPKVVFVFSQKHFEVAPFLFFCLVWLLCCRWETLLGQVPFFSYHFFPRALNFSQKKKKSRIFIIKTFKFGLQVKMNKYRSRNIIVNISKLCTCADIWWYKVSFSIKPFTCHIYKSGLNCYLFGSLLLSACFSVSLQSCCKKLFVSCCLTAWFNTDFLFFSFFFSFSNHGEITLGVELKRNTSWEWMAQGICTKKKKKKTGKELRQTGKQKNNLIIKENHKLLRNLKESTQDKVDEAVKGLLALKAEYKERTGQEYKPGNPPATAAPTAKTPAVQSGSNGPDTPEAKALFNKVADQGEVVRRLKAEKAPKDKVDGALEELLQLKAQYKALTGVEYKPMAAAGAEDKDNKKKKEKENKSEKQNKPQKHKDAPKGQGNGSSGGAGEGLGPKKQTSHSLLGIWMNVLFTRLSQNPLLMKDGYIKKKKKSLLPSPPPKCEAISTQSLVQREIAIQLSQLFLTLKEDVMQYSNLEALPSVSVPFEQNHHLLTSKVTSKSCCFLSDNHCRLGLEAKKEENLADWYSQVITKSEMIEYYDVSGCYVLRPWSFAIWEAIKDFFDAEIKKLGVENCYFPMFVSQAALEKEKSHIADFAPEVAWVTRSGKTELAEPIAVRPTSETVMYPAYAKWVQSHRDLPIKLNQWCNVVRWEFKHPQPFLRTREFLWQEGHTAYATYEEAAEEVLQILDLYASVYEDLLAIPVVKGRKTEKEKFAGGDYTTTVEAFISANGRAIQGATSHHLGQNFSKMFEIVFEDPKRPGEKQFAYQNSWGLTTRSIGVMTMVHGDNMGLVLPPRVACVQVVVIPCGITNTLSEEDKDALLKKCNQYLSRLLKVGVRTRADLRENYSPGWKFNHWELKGVPVRLEIGPRDMKNHQFVAVRRDTGEKLTVDEDEAEKKLKDLMEEIQVNLYKKASEDLKKNMVVANTMEEFQEELDSGKLVQIPFCGGMECEDWIKKTTARDQDVEPGAPSMGAKSLCIPFKSLCELQSGAMCISGKELAKHYTLFGRSY': [np.float32(0.5060267), np.float32(0.49114797), np.float32(0.4393691), np.float32(0.42777762), np.float32(0.48709682), np.float32(0.47439182), np.float32(0.48527297), np.float32(0.41564438), np.float32(0.43054911), np.float32(0.40188044), np.float32(0.42402333), np.float32(0.43066782), np.float32(0.417127), np.float32(0.274862), np.float32(0.2883756), np.float32(0.27404562), np.float32(0.27486315), np.float32(0.23635682), np.float32(0.2357681), np.float32(0.27163768), np.float32(0.28971648), np.float32(0.2591313), np.float32(0.2575697), np.float32(0.26392627), np.float32(0.2731301), np.float32(0.26913854), np.float32(0.2745931), np.float32(0.26965603), np.float32(0.22869511), np.float32(0.21143049), np.float32(0.21981257), np.float32(0.22647968), np.float32(0.20108566), np.float32(0.19783123), np.float32(0.21677159), np.float32(0.17228101), np.float32(0.17950429), np.float32(0.20817657), np.float32(0.17031628), np.float32(0.12245894), np.float32(0.1315765), np.float32(0.14687167), np.float32(0.14807445), np.float32(0.17555085), np.float32(0.17808229), np.float32(0.18898275), np.float32(0.21701747), np.float32(0.19952016), np.float32(0.22282033), np.float32(0.2379663), np.float32(0.22322604), np.float32(0.21070784), np.float32(0.24384417), np.float32(0.25008065), np.float32(0.22644666), np.float32(0.18198536), np.float32(0.1812197), np.float32(0.19023947), np.float32(0.19502671), np.float32(0.23404999), np.float32(0.26577616), np.float32(0.288011), np.float32(0.25795287), np.float32(0.2598804), np.float32(0.2533419), np.float32(0.2562442), np.float32(0.25353065), np.float32(0.24742815), np.float32(0.24701612), np.float32(0.24537776), np.float32(0.24112368), np.float32(0.24243736), np.float32(0.22859976), np.float32(0.1854301), np.float32(0.19864133), np.float32(0.14912361), np.float32(0.12199018), np.float32(0.14004266), np.float32(0.15296677), np.float32(0.13766482), np.float32(0.13353485), np.float32(0.14072731), np.float32(0.15692022), np.float32(0.14246091), np.float32(0.15844916), np.float32(0.16200325), np.float32(0.17196155), np.float32(0.16203302), np.float32(0.14680836), np.float32(0.1360946), np.float32(0.105517864), np.float32(0.09335053), np.float32(0.079263724), np.float32(0.07290783), np.float32(0.06719506), np.float32(0.07127922), np.float32(0.06364271), np.float32(0.06061053), np.float32(0.06388797), np.float32(0.06636216), np.float32(0.057038393), np.float32(0.05400449), np.float32(0.055901304), np.float32(0.056787565), np.float32(0.05458616), np.float32(0.056625698), np.float32(0.059595358), np.float32(0.062573716), np.float32(0.06265309), np.float32(0.059199024), np.float32(0.06099131), np.float32(0.058093123), np.float32(0.060452588), np.float32(0.06345108), np.float32(0.080227725), np.float32(0.08332499), np.float32(0.09396265), np.float32(0.11870098), np.float32(0.13972872), np.float32(0.14342779), np.float32(0.13954666), np.float32(0.14071208), np.float32(0.1488057), np.float32(0.13763176), np.float32(0.12534972), np.float32(0.11061835), np.float32(0.10964837), np.float32(0.095346004), np.float32(0.079969205), np.float32(0.07739559), np.float32(0.07639084), np.float32(0.071812324), np.float32(0.06712508), np.float32(0.0635348), np.float32(0.062354058), np.float32(0.054477572), np.float32(0.05565611), np.float32(0.054761782), np.float32(0.05035684), np.float32(0.055808187), np.float32(0.0499928), np.float32(0.04735175), np.float32(0.043079495), np.float32(0.03904806), np.float32(0.03510774), np.float32(0.03608507), np.float32(0.03289612), np.float32(0.03841905), np.float32(0.040462065), np.float32(0.040374167), np.float32(0.043221503), np.float32(0.046677236), np.float32(0.04994737), np.float32(0.047122788), np.float32(0.046992034), np.float32(0.04464192), np.float32(0.046516452), np.float32(0.043746203), np.float32(0.04120665), np.float32(0.04147246), np.float32(0.04380312), np.float32(0.042770673), np.float32(0.044316802), np.float32(0.04699314), np.float32(0.054498557), np.float32(0.064559504), np.float32(0.07544253), np.float32(0.09454505), np.float32(0.11095318), np.float32(0.12908629), np.float32(0.13476951), np.float32(0.1368134), np.float32(0.14116634), np.float32(0.1414092), np.float32(0.13904107), np.float32(0.14867082), np.float32(0.14628223), np.float32(0.14547451), np.float32(0.13775563), np.float32(0.14599554), np.float32(0.14730424), np.float32(0.14331119), np.float32(0.14689784), np.float32(0.14422141), np.float32(0.1399616), np.float32(0.1478012), np.float32(0.14245014), np.float32(0.13649505), np.float32(0.13368349), np.float32(0.13198458), np.float32(0.13417807), np.float32(0.112265125), np.float32(0.10592588), np.float32(0.09984496), np.float32(0.08609672), np.float32(0.078294866), np.float32(0.085669585), np.float32(0.09655877), np.float32(0.08683447), np.float32(0.093705274), np.float32(0.09668155), np.float32(0.087183475), np.float32(0.08113592), np.float32(0.0822866), np.float32(0.0737222), np.float32(0.06735028), np.float32(0.07690586), np.float32(0.07777802), np.float32(0.07513335), np.float32(0.06992832), np.float32(0.07721454), np.float32(0.080365576), np.float32(0.078639336), np.float32(0.07771186), np.float32(0.077561125), np.float32(0.07766244), np.float32(0.076346315), np.float32(0.08381293), np.float32(0.10225888), np.float32(0.10361296), np.float32(0.115165815), np.float32(0.14780259), np.float32(0.18362492), np.float32(0.19127332), np.float32(0.22803761), np.float32(0.27053264), np.float32(0.2920137), np.float32(0.2718903), np.float32(0.32789522), np.float32(0.36345658), np.float32(0.40175554), np.float32(0.41245943), np.float32(0.4567827), np.float32(0.49340504), np.float32(0.4557018), np.float32(0.49166825), np.float32(0.5138892), np.float32(0.5374331), np.float32(0.52937895), np.float32(0.5485461), np.float32(0.5392073), np.float32(0.5166472), np.float32(0.4867867), np.float32(0.4845411), np.float32(0.4515949), np.float32(0.43855622), np.float32(0.435084), np.float32(0.41940632), np.float32(0.39617604), np.float32(0.38195127), np.float32(0.37667197), np.float32(0.37070638), np.float32(0.3763481), np.float32(0.3744025), np.float32(0.36034197), np.float32(0.3522428), np.float32(0.3454295), np.float32(0.34224236), np.float32(0.33746967), np.float32(0.2940952), np.float32(0.27496153), np.float32(0.23834428), np.float32(0.21571645), np.float32(0.22557783), np.float32(0.24078532), np.float32(0.2201676), np.float32(0.24177974), np.float32(0.23172013), np.float32(0.221753), np.float32(0.21480271), np.float32(0.18601036), np.float32(0.18612649), np.float32(0.23173553), np.float32(0.23430541), np.float32(0.24489465), np.float32(0.24067418), np.float32(0.23383507), np.float32(0.2312401), np.float32(0.2359129), np.float32(0.22284585), np.float32(0.19135793), np.float32(0.18168798), np.float32(0.16425158), np.float32(0.16875078), np.float32(0.15740222), np.float32(0.17061304), np.float32(0.19879629), np.float32(0.22536424), np.float32(0.23055522), np.float32(0.24901147), np.float32(0.26651096), np.float32(0.2980634), np.float32(0.29703328), np.float32(0.31825852), np.float32(0.30546045), np.float32(0.29566675), np.float32(0.2980212), np.float32(0.28295165), np.float32(0.27572048), np.float32(0.2769079), np.float32(0.26974356), np.float32(0.26503697), np.float32(0.22792482), np.float32(0.21002145), np.float32(0.18134397), np.float32(0.17496741), np.float32(0.17531307), np.float32(0.16740488), np.float32(0.22705324), np.float32(0.19903693), np.float32(0.20357646), np.float32(0.18735756), np.float32(0.18829176), np.float32(0.1824283), np.float32(0.1760234), np.float32(0.15978718), np.float32(0.14863034), np.float32(0.11559055), np.float32(0.11317973), np.float32(0.09343396), np.float32(0.08911698), np.float32(0.08361142), np.float32(0.08010984), np.float32(0.094811864), np.float32(0.10668428), np.float32(0.08397882), np.float32(0.08742239), np.float32(0.08806105), np.float32(0.099125266), np.float32(0.09662389), np.float32(0.10555442), np.float32(0.092639126), np.float32(0.09170323), np.float32(0.0854288), np.float32(0.06885068), np.float32(0.064351685), np.float32(0.05914979), np.float32(0.054408874), np.float32(0.051245682), np.float32(0.05319085), np.float32(0.053093277), np.float32(0.05315659), np.float32(0.055331945), np.float32(0.058255613), np.float32(0.051297475), np.float32(0.047714073), np.float32(0.042932026), np.float32(0.040656302), np.float32(0.038749266), np.float32(0.034522045), np.float32(0.03396857), np.float32(0.030550955), np.float32(0.030468185), np.float32(0.028984373), np.float32(0.029958418), np.float32(0.0364627), np.float32(0.041281536), np.float32(0.04470962), np.float32(0.049974468), np.float32(0.055969253), np.float32(0.060553703), np.float32(0.06630485), np.float32(0.068743795), np.float32(0.065501265), np.float32(0.066366486), np.float32(0.061044227), np.float32(0.056307897), np.float32(0.052188978), np.float32(0.0537885), np.float32(0.058972944), np.float32(0.05911422), np.float32(0.058315992), np.float32(0.058855224), np.float32(0.0656792), np.float32(0.06892513), np.float32(0.06958956), np.float32(0.07440902), np.float32(0.080673985), np.float32(0.0813077), np.float32(0.08401496), np.float32(0.079429165), np.float32(0.078222), np.float32(0.0820433), np.float32(0.079990275), np.float32(0.077020675), np.float32(0.07017426), np.float32(0.06348201), np.float32(0.06521518), np.float32(0.07107035), np.float32(0.080020495), np.float32(0.08647891), np.float32(0.09064235), np.float32(0.09059355), np.float32(0.086177215), np.float32(0.08991489), np.float32(0.087657414), np.float32(0.08026498), np.float32(0.07940652), np.float32(0.07998657), np.float32(0.07358458), np.float32(0.06019628), np.float32(0.05748442), np.float32(0.051776234), np.float32(0.04724452), np.float32(0.051764026), np.float32(0.051389307), np.float32(0.05298651), np.float32(0.058226228), np.float32(0.05880991), np.float32(0.05809396), np.float32(0.05727713), np.float32(0.0675504), np.float32(0.06190859), np.float32(0.05539861), np.float32(0.050500806), np.float32(0.05221427), np.float32(0.057359785), np.float32(0.05742447), np.float32(0.049393903), np.float32(0.051499937), np.float32(0.057651643), np.float32(0.054142244), np.float32(0.05839431), np.float32(0.07385652), np.float32(0.08018734), np.float32(0.075376526), np.float32(0.07889142), np.float32(0.07985078), np.float32(0.0725966), np.float32(0.06609808), np.float32(0.06873006), np.float32(0.069004975), np.float32(0.06553767), np.float32(0.067064315), np.float32(0.07170785), np.float32(0.0671559), np.float32(0.06467904), np.float32(0.06250091), np.float32(0.067843676), np.float32(0.072921075), np.float32(0.068296686), np.float32(0.06877202), np.float32(0.07505564), np.float32(0.07302443), np.float32(0.084378704), np.float32(0.085362636), np.float32(0.09137011), np.float32(0.093045), np.float32(0.100447096), np.float32(0.11735187), np.float32(0.14352512), np.float32(0.15006611), np.float32(0.15031046), np.float32(0.18155026), np.float32(0.1888706), np.float32(0.1649577), np.float32(0.19210723), np.float32(0.25642264), np.float32(0.24186255), np.float32(0.2445994), np.float32(0.3236581), np.float32(0.39721662), np.float32(0.3933271), np.float32(0.4337777), np.float32(0.4299314), np.float32(0.44131085), np.float32(0.40512887), np.float32(0.38784528), np.float32(0.38945267), np.float32(0.34230858), np.float32(0.3237859), np.float32(0.2787767), np.float32(0.2822019), np.float32(0.25857282), np.float32(0.25777337), np.float32(0.21985689), np.float32(0.22773506), np.float32(0.1936754), np.float32(0.18246187), np.float32(0.16172788), np.float32(0.14856264), np.float32(0.12868945), np.float32(0.11221483), np.float32(0.11737024), np.float32(0.10137979), np.float32(0.09085388), np.float32(0.086286984), np.float32(0.08317132), np.float32(0.081137344), np.float32(0.07785405), np.float32(0.07451782), np.float32(0.06582455), np.float32(0.061180044), np.float32(0.060690507), np.float32(0.060315844), np.float32(0.06350134), np.float32(0.06940397), np.float32(0.070350364), np.float32(0.06873029), np.float32(0.06801044), np.float32(0.06700544), np.float32(0.062434148), np.float32(0.06030444), np.float32(0.059107486), np.float32(0.056051947), np.float32(0.051877014), np.float32(0.051812787), np.float32(0.051898055), np.float32(0.051854517), np.float32(0.059824243), np.float32(0.059618466), np.float32(0.053546876), np.float32(0.05220912), np.float32(0.048700787), np.float32(0.046026584), np.float32(0.045700964), np.float32(0.049869496), np.float32(0.05205821), np.float32(0.056574352), np.float32(0.05255418), np.float32(0.050721128), np.float32(0.05033773), np.float32(0.0525713), np.float32(0.06566802), np.float32(0.07671833), np.float32(0.097311616), np.float32(0.1019054), np.float32(0.12071084), np.float32(0.14443569), np.float32(0.14518873), np.float32(0.1328027), np.float32(0.13082191), np.float32(0.114897974), np.float32(0.0980997), np.float32(0.0960888), np.float32(0.08510409), np.float32(0.0814811), np.float32(0.08840795), np.float32(0.09203553), np.float32(0.1028128), np.float32(0.10844491), np.float32(0.10449097), np.float32(0.112770334), np.float32(0.110161945), np.float32(0.100928), np.float32(0.10368232), np.float32(0.08566697), np.float32(0.07520411), np.float32(0.060071547), np.float32(0.054132137), np.float32(0.048621126), np.float32(0.036302235), np.float32(0.034030862), np.float32(0.03272083), np.float32(0.029443692), np.float32(0.029562304), np.float32(0.037736498), np.float32(0.04128027), np.float32(0.049744017), np.float32(0.057515506), np.float32(0.06383616), np.float32(0.05800278), np.float32(0.067491606), np.float32(0.0653696), np.float32(0.062457725), np.float32(0.06421317), np.float32(0.05913942), np.float32(0.06419045), np.float32(0.06784485), np.float32(0.069855615), np.float32(0.07411383), np.float32(0.087586604), np.float32(0.10508747), np.float32(0.121618815), np.float32(0.14170437), np.float32(0.19066772), np.float32(0.20111912), np.float32(0.20330894), np.float32(0.21179906), np.float32(0.23363267), np.float32(0.21605174), np.float32(0.20794818), np.float32(0.21529208), np.float32(0.20438083), np.float32(0.20872472), np.float32(0.18751495), np.float32(0.16378051), np.float32(0.15826224), np.float32(0.14970052), np.float32(0.13714333), np.float32(0.15902211), np.float32(0.1610856), np.float32(0.1554243), np.float32(0.16204508), np.float32(0.15322371), np.float32(0.14383946), np.float32(0.1305438), np.float32(0.12077043), np.float32(0.11238277), np.float32(0.10259693), np.float32(0.0969098), np.float32(0.08563917), np.float32(0.07529185), np.float32(0.063418195), np.float32(0.06003279), np.float32(0.058075152), np.float32(0.057460565), np.float32(0.05606612), np.float32(0.058953177), np.float32(0.060893722), np.float32(0.06672368), np.float32(0.06647927), np.float32(0.07002928), np.float32(0.07910208), np.float32(0.07837367), np.float32(0.0716901), np.float32(0.07238039), np.float32(0.069779634), np.float32(0.08327347), np.float32(0.09506739), np.float32(0.08944994), np.float32(0.09802338), np.float32(0.08796043), np.float32(0.072704025), np.float32(0.062841676), np.float32(0.056564897), np.float32(0.057922095), np.float32(0.061010495), np.float32(0.06436874), np.float32(0.07732963), np.float32(0.082885176), np.float32(0.091679856), np.float32(0.088509455), np.float32(0.09704476), np.float32(0.0969836), np.float32(0.0927884), np.float32(0.11001542), np.float32(0.12821887), np.float32(0.14403965), np.float32(0.15711318), np.float32(0.157262), np.float32(0.20559512), np.float32(0.20651817), np.float32(0.20571063), np.float32(0.23103553), np.float32(0.29881337), np.float32(0.4143629), np.float32(0.44378552), np.float32(0.4412896), np.float32(0.48094743), np.float32(0.5796846), np.float32(0.7111289), np.float32(0.7426752), np.float32(0.69972974), np.float32(0.6944672), np.float32(0.71554935), np.float32(0.6317102), np.float32(0.49877515), np.float32(0.4710272), np.float32(0.49376652), np.float32(0.46128514), np.float32(0.4599807), np.float32(0.4349349), np.float32(0.43217582), np.float32(0.4118217), np.float32(0.33811638), np.float32(0.38883695), np.float32(0.41491434), np.float32(0.39388913), np.float32(0.35026485), np.float32(0.40022936), np.float32(0.38392547), np.float32(0.40495488), np.float32(0.45219406), np.float32(0.40597382), np.float32(0.3885358), np.float32(0.36234778), np.float32(0.30388448), np.float32(0.25167942), np.float32(0.20013814), np.float32(0.21241456), np.float32(0.18441181), np.float32(0.18909071), np.float32(0.17894839), np.float32(0.1894431), np.float32(0.17827988), np.float32(0.14892502), np.float32(0.1032919), np.float32(0.091736756), np.float32(0.075845346), np.float32(0.060912553), np.float32(0.05790235), np.float32(0.052963473), np.float32(0.056336), np.float32(0.054720722), np.float32(0.05302209), np.float32(0.06059264), np.float32(0.06221526), np.float32(0.06801546), np.float32(0.078291275), np.float32(0.10664212), np.float32(0.14304426), np.float32(0.14992262), np.float32(0.17189921), np.float32(0.20086841), np.float32(0.21864365), np.float32(0.2204342), np.float32(0.20378721), np.float32(0.22760978), np.float32(0.21621065), np.float32(0.2448245), np.float32(0.24951214), np.float32(0.23191036), np.float32(0.2379802), np.float32(0.2707489), np.float32(0.26148045), np.float32(0.2375101), np.float32(0.24372146), np.float32(0.22781165), np.float32(0.1989984), np.float32(0.16500296), np.float32(0.14733304), np.float32(0.14889547), np.float32(0.15499395), np.float32(0.1372629), np.float32(0.1177026), np.float32(0.097377256), np.float32(0.099335924), np.float32(0.08163209), np.float32(0.0714788), np.float32(0.06354918), np.float32(0.06444072), np.float32(0.05909618), np.float32(0.066878654), np.float32(0.072105855), np.float32(0.08088781), np.float32(0.08960818), np.float32(0.09008263), np.float32(0.08802211), np.float32(0.10258134), np.float32(0.1181989), np.float32(0.12600902), np.float32(0.13183202), np.float32(0.13445063), np.float32(0.127973), np.float32(0.1118671), np.float32(0.104618825), np.float32(0.10783356), np.float32(0.10454444), np.float32(0.10344231), np.float32(0.11504067), np.float32(0.114096336), np.float32(0.10976882), np.float32(0.11271181), np.float32(0.10098944), np.float32(0.09935691), np.float32(0.09737418), np.float32(0.09712313), np.float32(0.11361187), np.float32(0.12378617), np.float32(0.12394249), np.float32(0.13134015), np.float32(0.14246732), np.float32(0.14843488), np.float32(0.14770603), np.float32(0.18588838), np.float32(0.2213649), np.float32(0.2611824), np.float32(0.3455957), np.float32(0.4355961), np.float32(0.5106439), np.float32(0.5112455), np.float32(0.5735577), np.float32(0.6222508), np.float32(0.64188814), np.float32(0.66567683), np.float32(0.7147973), np.float32(0.7377064), np.float32(0.769973), np.float32(0.7941097), np.float32(0.857672), np.float32(0.8591424), np.float32(0.8708349), np.float32(0.8821768), np.float32(0.87771237), np.float32(0.88678694), np.float32(0.89502096), np.float32(0.8899427), np.float32(0.91788775), np.float32(0.91487235), np.float32(0.90330124), np.float32(0.9104874), np.float32(0.8870616), np.float32(0.8577184), np.float32(0.8140629), np.float32(0.7989521), np.float32(0.77105784), np.float32(0.73396075), np.float32(0.72374725), np.float32(0.7090512), np.float32(0.6923956), np.float32(0.65970486), np.float32(0.63616866), np.float32(0.6215816), np.float32(0.5175916), np.float32(0.4884091), np.float32(0.5173742), np.float32(0.4621268), np.float32(0.4253369), np.float32(0.4144442), np.float32(0.3709311), np.float32(0.34994948), np.float32(0.33669728), np.float32(0.28117532), np.float32(0.31299666), np.float32(0.3205528), np.float32(0.3062517), np.float32(0.2919603), np.float32(0.30476257), np.float32(0.31174648), np.float32(0.29156557), np.float32(0.27036732), np.float32(0.2893059), np.float32(0.2623963), np.float32(0.25588188), np.float32(0.28613165), np.float32(0.2663966), np.float32(0.26084375), np.float32(0.28810972), np.float32(0.30442715), np.float32(0.32195207), np.float32(0.3429815), np.float32(0.36711648), np.float32(0.39760658), np.float32(0.44577292), np.float32(0.42917785), np.float32(0.45908833), np.float32(0.50103664), np.float32(0.55996877), np.float32(0.57691014), np.float32(0.63795716), np.float32(0.6666727), np.float32(0.6987474), np.float32(0.721709), np.float32(0.7558469), np.float32(0.79323894), np.float32(0.8171181), np.float32(0.82015485), np.float32(0.8455535), np.float32(0.8549766), np.float32(0.85732746), np.float32(0.867011), np.float32(0.8725175), np.float32(0.8716231), np.float32(0.85939914), np.float32(0.8717732), np.float32(0.8841682), np.float32(0.88973165), np.float32(0.89918137), np.float32(0.87800777), np.float32(0.8572782), np.float32(0.85714585), np.float32(0.8564408), np.float32(0.8478461), np.float32(0.84844697), np.float32(0.84286994), np.float32(0.8287659), np.float32(0.7993606), np.float32(0.7782174), np.float32(0.73634464), np.float32(0.6431086), np.float32(0.597652), np.float32(0.5788689), np.float32(0.51342416), np.float32(0.4373068), np.float32(0.41597787), np.float32(0.41896644), np.float32(0.36351615), np.float32(0.3342013), np.float32(0.31621853), np.float32(0.3175953), np.float32(0.29795578), np.float32(0.29388803), np.float32(0.29885533), np.float32(0.3377962), np.float32(0.32729328), np.float32(0.3068232), np.float32(0.29818842), np.float32(0.29126102), np.float32(0.282199), np.float32(0.21858563), np.float32(0.20998473), np.float32(0.2305609), np.float32(0.20209135), np.float32(0.18512963), np.float32(0.18513583), np.float32(0.18420643), np.float32(0.17594221), np.float32(0.17302004), np.float32(0.17450188), np.float32(0.17440733), np.float32(0.1779583), np.float32(0.1849654), np.float32(0.1958445), np.float32(0.22528303), np.float32(0.26424915), np.float32(0.3145295), np.float32(0.3238071), np.float32(0.3296958), np.float32(0.33708557), np.float32(0.39969826), np.float32(0.46612254), np.float32(0.54828626), np.float32(0.58502305), np.float32(0.6556345), np.float32(0.72176766), np.float32(0.75230455), np.float32(0.7687557), np.float32(0.84937125), np.float32(0.88197196), np.float32(0.8902067), np.float32(0.91395867), np.float32(0.92333627), np.float32(0.92551553), np.float32(0.9322944), np.float32(0.9462856), np.float32(0.95125705), np.float32(0.96078926), np.float32(0.9637875), np.float32(0.96273816), np.float32(0.9653904), np.float32(0.9702325), np.float32(0.9724273), np.float32(0.967286), np.float32(0.9557209), np.float32(0.9463502), np.float32(0.9398852), np.float32(0.91799086), np.float32(0.8928141), np.float32(0.8745207), np.float32(0.84707147), np.float32(0.8284229), np.float32(0.8188654), np.float32(0.78195125), np.float32(0.75281066), np.float32(0.73754525), np.float32(0.7252967), np.float32(0.7031524), np.float32(0.6586507), np.float32(0.62285614), np.float32(0.60090786), np.float32(0.5787741), np.float32(0.55822355), np.float32(0.53113276), np.float32(0.5417445), np.float32(0.49957895), np.float32(0.5019016), np.float32(0.5708967), np.float32(0.5790746), np.float32(0.6234688), np.float32(0.6137458), np.float32(0.6364536), np.float32(0.6403101), np.float32(0.6722366), np.float32(0.69007826), np.float32(0.7131565), np.float32(0.7427272), np.float32(0.74289834), np.float32(0.7225579), np.float32(0.70974636), np.float32(0.72721976), np.float32(0.7171998), np.float32(0.71615976), np.float32(0.70172095), np.float32(0.6886957), np.float32(0.6958958), np.float32(0.70084774), np.float32(0.71037376), np.float32(0.71639884), np.float32(0.70852757), np.float32(0.69899267), np.float32(0.7073314), np.float32(0.7165554), np.float32(0.7271848), np.float32(0.7442306), np.float32(0.7450994), np.float32(0.7505792), np.float32(0.74714637), np.float32(0.7516577), np.float32(0.76511085), np.float32(0.7524288), np.float32(0.7547493), np.float32(0.76154786), np.float32(0.76612055), np.float32(0.7681232), np.float32(0.7559405), np.float32(0.7537888), np.float32(0.78292453), np.float32(0.8041376), np.float32(0.81423277), np.float32(0.149593), np.float32(0.13737361), np.float32(0.11516665), np.float32(0.12026576), np.float32(0.15580104), np.float32(0.1636352), np.float32(0.17839867), np.float32(0.19649535), np.float32(0.18417713), np.float32(0.28330567), np.float32(0.253406), np.float32(0.3467089), np.float32(0.26797885), np.float32(0.31820846), np.float32(0.33781222), np.float32(0.31377387), np.float32(0.38051525), np.float32(0.38288298), np.float32(0.42656395), np.float32(0.40057096), np.float32(0.33850288), np.float32(0.3635362), np.float32(0.30598262), np.float32(0.24342309), np.float32(0.161866), np.float32(0.17679141), np.float32(0.21491885), np.float32(0.23002046), np.float32(0.268196), np.float32(0.29432726), np.float32(0.21776868), np.float32(0.19675392), np.float32(0.18371008), np.float32(0.13889866), np.float32(0.14699659), np.float32(0.14444047), np.float32(0.22907755), np.float32(0.18044552), np.float32(0.23054053), np.float32(0.2530763), np.float32(0.34524646), np.float32(0.33479032), np.float32(0.28659958), np.float32(0.22064528), np.float32(0.1995801), np.float32(0.19824472), np.float32(0.19936408), np.float32(0.19923124), np.float32(0.19974446), np.float32(0.20912153), np.float32(0.17703757), np.float32(0.21643901), np.float32(0.19073059), np.float32(0.13858385), np.float32(0.23009226), np.float32(0.26456335), np.float32(0.3209283), np.float32(0.26146525), np.float32(0.18133335), np.float32(0.12168876), np.float32(0.14058778), np.float32(0.17005473), np.float32(0.2201157), np.float32(0.14766942), np.float32(0.21201175), np.float32(0.17448033), np.float32(0.29350603), np.float32(0.3525282), np.float32(0.41536218), np.float32(0.32684472), np.float32(0.16826886), np.float32(0.13745838), np.float32(0.14474185), np.float32(0.17546135), np.float32(0.1584917), np.float32(0.24839617), np.float32(0.13903907), np.float32(0.1345616), np.float32(0.13984822), np.float32(0.15620096), np.float32(0.11897726), np.float32(0.10181765), np.float32(0.09576989), np.float32(0.08943061), np.float32(0.08831737), np.float32(0.08857677), np.float32(0.09323449), np.float32(0.10156275), np.float32(0.1059908), np.float32(0.10635419), np.float32(0.1016452), np.float32(0.12629493), np.float32(0.14568785), np.float32(0.13470365), np.float32(0.12392945), np.float32(0.11058725), np.float32(0.11748687), np.float32(0.11848059), np.float32(0.12688932), np.float32(0.121650234), np.float32(0.120976955), np.float32(0.11986567), np.float32(0.13188295), np.float32(0.14474213), np.float32(0.13819733), np.float32(0.13784114), np.float32(0.14592327), np.float32(0.16183068), np.float32(0.18707697), np.float32(0.18087955), np.float32(0.22515771), np.float32(0.13817756), np.float32(0.105932005), np.float32(0.11422421), np.float32(0.105013184), np.float32(0.096209675), np.float32(0.0920766), np.float32(0.09339502), np.float32(0.097119555), np.float32(0.09854842), np.float32(0.10386725), np.float32(0.13712928), np.float32(0.13561697), np.float32(0.14250939), np.float32(0.17244251), np.float32(0.2024248), np.float32(0.2822642), np.float32(0.31121534), np.float32(0.38115242), np.float32(0.37866998), np.float32(0.36037946), np.float32(0.3765751), np.float32(0.32777053), np.float32(0.2906929), np.float32(0.22149536), np.float32(0.18150075), np.float32(0.16156366), np.float32(0.11995901), np.float32(0.10963281), np.float32(0.11182438), np.float32(0.100615226), np.float32(0.093909144), np.float32(0.08486159), np.float32(0.073664196), np.float32(0.09145533), np.float32(0.108494125), np.float32(0.1494417), np.float32(0.22132424), np.float32(0.25122544), np.float32(0.32958472), np.float32(0.4395809), np.float32(0.44854102), np.float32(0.41056922), np.float32(0.4562733), np.float32(0.5234992), np.float32(0.53259224), np.float32(0.5556575), np.float32(0.57423884), np.float32(0.71412987), np.float32(0.75655365), np.float32(0.7225273), np.float32(0.6525272), np.float32(0.7010698), np.float32(0.687281), np.float32(0.70006996), np.float32(0.6991637), np.float32(0.6985317), np.float32(0.7456683), np.float32(0.72097635), np.float32(0.6888694), np.float32(0.66668946), np.float32(0.6358417), np.float32(0.5293695), np.float32(0.47688475), np.float32(0.46976003), np.float32(0.39485043), np.float32(0.33915433), np.float32(0.34188756), np.float32(0.3480736), np.float32(0.3375135), np.float32(0.3265949), np.float32(0.31734404), np.float32(0.33257115), np.float32(0.30852595), np.float32(0.28320974), np.float32(0.27075204), np.float32(0.28791863), np.float32(0.27127883), np.float32(0.2433496), np.float32(0.25455537), np.float32(0.2970028), np.float32(0.22138923), np.float32(0.2122294), np.float32(0.23730682), np.float32(0.22825694), np.float32(0.21812819), np.float32(0.24685583), np.float32(0.25506097), np.float32(0.23804168), np.float32(0.23891659), np.float32(0.30077675), np.float32(0.3269149), np.float32(0.29704332), np.float32(0.35006022), np.float32(0.44584677), np.float32(0.5019548), np.float32(0.53575194), np.float32(0.58221585), np.float32(0.63516897), np.float32(0.6603624), np.float32(0.67344457), np.float32(0.72694576), np.float32(0.7651547), np.float32(0.7736729), np.float32(0.8186062), np.float32(0.840537), np.float32(0.86277425), np.float32(0.8825754), np.float32(0.8932506), np.float32(0.9036731), np.float32(0.92042196), np.float32(0.9338211), np.float32(0.950708), np.float32(0.9619306), np.float32(0.97058177), np.float32(0.9751406), np.float32(0.9775442), np.float32(0.9801705), np.float32(0.98137337), np.float32(0.9819244), np.float32(0.98238933), np.float32(0.9824759), np.float32(0.98196113), np.float32(0.97986037), np.float32(0.97768843), np.float32(0.9753645), np.float32(0.9690484), np.float32(0.9659988), np.float32(0.9591359), np.float32(0.9522465), np.float32(0.94153744), np.float32(0.92866063), np.float32(0.91769123), np.float32(0.905346), np.float32(0.8902889), np.float32(0.88027406), np.float32(0.8480599), np.float32(0.8209085), np.float32(0.7810728), np.float32(0.7429043), np.float32(0.6849201), np.float32(0.6513026), np.float32(0.61231947), np.float32(0.5730539), np.float32(0.5522875), np.float32(0.54039747), np.float32(0.53826284), np.float32(0.5323305), np.float32(0.49029374), np.float32(0.46585163), np.float32(0.46930718), np.float32(0.46849912), np.float32(0.46239147), np.float32(0.4250771), np.float32(0.42569908), np.float32(0.4067805), np.float32(0.37128466), np.float32(0.36525536), np.float32(0.35966706), np.float32(0.35741663), np.float32(0.34082052), np.float32(0.34972835), np.float32(0.36369324), np.float32(0.36175287), np.float32(0.37398353), np.float32(0.3705173), np.float32(0.3827968), np.float32(0.38433015), np.float32(0.37884334), np.float32(0.38801172), np.float32(0.38167238), np.float32(0.35996902), np.float32(0.38609856), np.float32(0.39745733), np.float32(0.4134134), np.float32(0.4127923), np.float32(0.40592504), np.float32(0.4387618), np.float32(0.45790315), np.float32(0.49665052), np.float32(0.5567483), np.float32(0.5750626), np.float32(0.6040103), np.float32(0.62131554), np.float32(0.6672776), np.float32(0.6963592), np.float32(0.72136384), np.float32(0.75934917), np.float32(0.786876), np.float32(0.80129534), np.float32(0.81314987), np.float32(0.83295274), np.float32(0.8285848), np.float32(0.8380892), np.float32(0.8520787), np.float32(0.8663023), np.float32(0.8780104), np.float32(0.8883745), np.float32(0.8942423), np.float32(0.90199196), np.float32(0.9131389), np.float32(0.92573214), np.float32(0.92715925), np.float32(0.9377621), np.float32(0.94387245), np.float32(0.9519172), np.float32(0.9584031), np.float32(0.9584239), np.float32(0.9593537), np.float32(0.9598478), np.float32(0.9609082), np.float32(0.95958847), np.float32(0.9635611), np.float32(0.9683842), np.float32(0.9706415), np.float32(0.96979004), np.float32(0.97337836), np.float32(0.9750566), np.float32(0.97644097), np.float32(0.97810787), np.float32(0.98046136), np.float32(0.9825799), np.float32(0.98432606), np.float32(0.9854644), np.float32(0.98607373), np.float32(0.9859222), np.float32(0.9864137), np.float32(0.9854515), np.float32(0.9854489), np.float32(0.9855745), np.float32(0.9850219), np.float32(0.9833403), np.float32(0.98170507), np.float32(0.9786507), np.float32(0.9764361), np.float32(0.9696149), np.float32(0.95721716), np.float32(0.9433392), np.float32(0.91957814), np.float32(0.87232304), np.float32(0.8469739), np.float32(0.81071496), np.float32(0.77976304), np.float32(0.7260298), np.float32(0.7034581), np.float32(0.62154245), np.float32(0.54701513), np.float32(0.49011207), np.float32(0.4312561), np.float32(0.3424927), np.float32(0.32476407), np.float32(0.33788443), np.float32(0.24829958), np.float32(0.19052964), np.float32(0.17886448), np.float32(0.1748824), np.float32(0.15668191), np.float32(0.17198381), np.float32(0.19497423), np.float32(0.16931935), np.float32(0.17314042), np.float32(0.2024355), np.float32(0.23161177), np.float32(0.2786653), np.float32(0.3495258), np.float32(0.45657447), np.float32(0.5021045), np.float32(0.5316512), np.float32(0.55555636), np.float32(0.5881761), np.float32(0.5886373), np.float32(0.61954534), np.float32(0.6887724), np.float32(0.7192305), np.float32(0.7680149), np.float32(0.793791), np.float32(0.83065313), np.float32(0.83727735), np.float32(0.83799624), np.float32(0.86019695), np.float32(0.8816323), np.float32(0.8996629), np.float32(0.88124436), np.float32(0.8388297), np.float32(0.83412164), np.float32(0.82483065), np.float32(0.7924204), np.float32(0.7240753), np.float32(0.6165465), np.float32(0.54851973), np.float32(0.49830365), np.float32(0.41335076), np.float32(0.33821416), np.float32(0.25679013), np.float32(0.23035033), np.float32(0.1887571), np.float32(0.14533906), np.float32(0.117298044), np.float32(0.108192496), np.float32(0.097423226), np.float32(0.09104206), np.float32(0.09601358), np.float32(0.10773824), np.float32(0.09250406), np.float32(0.08335012), np.float32(0.077854805), np.float32(0.07879374), np.float32(0.073182344), np.float32(0.083562896), np.float32(0.08208686), np.float32(0.08559846), np.float32(0.08714946), np.float32(0.09817985), np.float32(0.11117063), np.float32(0.11381003), np.float32(0.12240996), np.float32(0.13378558), np.float32(0.14134958), np.float32(0.15386687), np.float32(0.15146363), np.float32(0.16739304), np.float32(0.19153707), np.float32(0.19242173), np.float32(0.1966827), np.float32(0.20020998), np.float32(0.19498844), np.float32(0.19864632), np.float32(0.23261812), np.float32(0.25332326), np.float32(0.2456552), np.float32(0.26086405), np.float32(0.26428157), np.float32(0.25640437), np.float32(0.22897297), np.float32(0.18735495), np.float32(0.17266275), np.float32(0.16491759), np.float32(0.16379122), np.float32(0.1594226), np.float32(0.16953474), np.float32(0.1650299), np.float32(0.17599034), np.float32(0.17457828), np.float32(0.1651229), np.float32(0.16811623), np.float32(0.14428215), np.float32(0.13619201), np.float32(0.11949219), np.float32(0.10170409), np.float32(0.09621114), np.float32(0.11262104), np.float32(0.12982894), np.float32(0.13297464), np.float32(0.12389797), np.float32(0.13485406), np.float32(0.11924943), np.float32(0.122985), np.float32(0.1118571), np.float32(0.10449224), np.float32(0.097516246), np.float32(0.09786517), np.float32(0.101726115), np.float32(0.100056894), np.float32(0.102227114), np.float32(0.100830734), np.float32(0.0974349), np.float32(0.09216972), np.float32(0.10002236), np.float32(0.09638366), np.float32(0.09394347), np.float32(0.09492414), np.float32(0.09667287), np.float32(0.09089471), np.float32(0.090584606), np.float32(0.08119895), np.float32(0.07473548), np.float32(0.07006103), np.float32(0.05780575), np.float32(0.051646903), np.float32(0.051224787), np.float32(0.04698994), np.float32(0.04487944), np.float32(0.049299616), np.float32(0.05185193), np.float32(0.04906704), np.float32(0.046787545), np.float32(0.048077226), np.float32(0.04596901), np.float32(0.03999113), np.float32(0.0359896), np.float32(0.032752793), np.float32(0.026402859), np.float32(0.029029742), np.float32(0.033189896), np.float32(0.029752145), np.float32(0.02836071), np.float32(0.032197617), np.float32(0.033861805), np.float32(0.035705745), np.float32(0.033832554), np.float32(0.037586976), np.float32(0.04581849), np.float32(0.046629976), np.float32(0.051287115), np.float32(0.051863), np.float32(0.05386387), np.float32(0.057374757), np.float32(0.058255758), np.float32(0.062053494), np.float32(0.05317949), np.float32(0.05235868), np.float32(0.05574212), np.float32(0.056486223), np.float32(0.04808877), np.float32(0.049252797), np.float32(0.05645067), np.float32(0.055209223), np.float32(0.045285728), np.float32(0.04571207), np.float32(0.053084098), np.float32(0.05510499), np.float32(0.054168876), np.float32(0.059819117), np.float32(0.06908374), np.float32(0.06343003), np.float32(0.053826205), np.float32(0.058694504), np.float32(0.06227543), np.float32(0.06384245), np.float32(0.06117379), np.float32(0.06085429), np.float32(0.06936179), np.float32(0.06263773), np.float32(0.07073242), np.float32(0.08370191), np.float32(0.076933235), np.float32(0.08418489), np.float32(0.09445119), np.float32(0.10635301), np.float32(0.11385694), np.float32(0.12837695), np.float32(0.13914196), np.float32(0.15241894), np.float32(0.15672527), np.float32(0.14946397), np.float32(0.14855215), np.float32(0.14326587), np.float32(0.13871801), np.float32(0.1386589), np.float32(0.14984928), np.float32(0.1513449), np.float32(0.13857941), np.float32(0.16127992), np.float32(0.18680201), np.float32(0.19568938), np.float32(0.19205189), np.float32(0.19295312), np.float32(0.18553527), np.float32(0.1595729), np.float32(0.1955703), np.float32(0.1937381), np.float32(0.15379961), np.float32(0.14534646), np.float32(0.15058355), np.float32(0.12208607), np.float32(0.10062129), np.float32(0.09552915), np.float32(0.09544685), np.float32(0.08520612), np.float32(0.08766546), np.float32(0.08929285), np.float32(0.07671424), np.float32(0.0709368), np.float32(0.07300682), np.float32(0.07246848), np.float32(0.06463754), np.float32(0.06211726), np.float32(0.06399386), np.float32(0.056315154), np.float32(0.050096862), np.float32(0.051510654), np.float32(0.050320853), np.float32(0.049161296), np.float32(0.047288895), np.float32(0.046727795), np.float32(0.050545227), np.float32(0.048865505), np.float32(0.050659988), np.float32(0.060138207), np.float32(0.06641711), np.float32(0.06846281), np.float32(0.07039682), np.float32(0.06790551), np.float32(0.059034035), np.float32(0.060976285), np.float32(0.065671995), np.float32(0.06584659), np.float32(0.06599914), np.float32(0.060319662), np.float32(0.05869299), np.float32(0.05434189), np.float32(0.05546146), np.float32(0.062615976), np.float32(0.06625854), np.float32(0.06745354), np.float32(0.07261218), np.float32(0.079017), np.float32(0.07335578), np.float32(0.0789219), np.float32(0.07808656), np.float32(0.073341355), np.float32(0.07097793), np.float32(0.072891004), np.float32(0.064216435), np.float32(0.054060094), np.float32(0.05953467), np.float32(0.06045971), np.float32(0.05060912), np.float32(0.04756205), np.float32(0.056998152), np.float32(0.051617894), np.float32(0.044346206), np.float32(0.051327024), np.float32(0.05986049), np.float32(0.05892447), np.float32(0.05261187), np.float32(0.05308266), np.float32(0.049230058), np.float32(0.040227704), np.float32(0.04056059), np.float32(0.043471478), np.float32(0.041221913), np.float32(0.035833333), np.float32(0.03689961), np.float32(0.03577511), np.float32(0.033849735), np.float32(0.02882299), np.float32(0.032496627), np.float32(0.038404897), np.float32(0.03350826), np.float32(0.034436673), np.float32(0.0462585), np.float32(0.053923745), np.float32(0.05923643), np.float32(0.07550345), np.float32(0.096720494), np.float32(0.10918366), np.float32(0.11594121), np.float32(0.12317443), np.float32(0.14270528), np.float32(0.14114766), np.float32(0.16620009), np.float32(0.16903363), np.float32(0.1583177), np.float32(0.15068422), np.float32(0.14557607), np.float32(0.14499785), np.float32(0.14790201), np.float32(0.15939501), np.float32(0.15338539), np.float32(0.14597961), np.float32(0.14287636), np.float32(0.1261285), np.float32(0.122528546), np.float32(0.107591), np.float32(0.10005615), np.float32(0.09000938), np.float32(0.08262353), np.float32(0.08216975), np.float32(0.0762616), np.float32(0.06494503), np.float32(0.06941563), np.float32(0.07169511), np.float32(0.07404394), np.float32(0.0693951), np.float32(0.0624046), np.float32(0.063414864), np.float32(0.067727715), np.float32(0.06140012), np.float32(0.058137458), np.float32(0.063242555), np.float32(0.06805824), np.float32(0.0708673), np.float32(0.07154901), np.float32(0.075843975), np.float32(0.07678552), np.float32(0.069168456), np.float32(0.06313095), np.float32(0.065703705), np.float32(0.059768178), np.float32(0.063175455), np.float32(0.08090304), np.float32(0.082836166), np.float32(0.09075168), np.float32(0.10073704), np.float32(0.103253394), np.float32(0.1066311), np.float32(0.10024153), np.float32(0.089783594), np.float32(0.096177086), np.float32(0.09262654), np.float32(0.09269558), np.float32(0.08589815), np.float32(0.104725435), np.float32(0.089773595), np.float32(0.09865876), np.float32(0.089307524), np.float32(0.119362265), np.float32(0.10362213), np.float32(0.12270178), np.float32(0.11808493), np.float32(0.11930243), np.float32(0.10734779), np.float32(0.09888517), np.float32(0.08089967), np.float32(0.06411092), np.float32(0.052660353), np.float32(0.042793386), np.float32(0.035857715), np.float32(0.029279469), np.float32(0.028058704), np.float32(0.02796959), np.float32(0.027949762), np.float32(0.027619261), np.float32(0.028232392), np.float32(0.027013015), np.float32(0.025269913), np.float32(0.025054226), np.float32(0.027387021), np.float32(0.0303513), np.float32(0.03109523), np.float32(0.028039653), np.float32(0.027511785), np.float32(0.024186078), np.float32(0.024914008), np.float32(0.02307767), np.float32(0.022635091), np.float32(0.022208026), np.float32(0.021742355), np.float32(0.02023777), np.float32(0.02113183), np.float32(0.02169137), np.float32(0.021574717), np.float32(0.022271551), np.float32(0.024615338), np.float32(0.025923664), np.float32(0.029061574), np.float32(0.029503673), np.float32(0.032908306), np.float32(0.040754963), np.float32(0.044042032), np.float32(0.047746927), np.float32(0.05221905), np.float32(0.050964296), np.float32(0.048463415), np.float32(0.046944965), np.float32(0.05968072), np.float32(0.065457664), np.float32(0.0657331), np.float32(0.075849034), np.float32(0.08581582), np.float32(0.09000559), np.float32(0.09337101), np.float32(0.094917625), np.float32(0.10945904), np.float32(0.10146983), np.float32(0.10073273), np.float32(0.10229087), np.float32(0.09357577), np.float32(0.09097056), np.float32(0.086622186), np.float32(0.08754998), np.float32(0.08010667), np.float32(0.07495925), np.float32(0.07047844), np.float32(0.07326192), np.float32(0.06466693), np.float32(0.066382736), np.float32(0.08084541), np.float32(0.09209474), np.float32(0.08129004), np.float32(0.083781995), np.float32(0.09672302), np.float32(0.09842825), np.float32(0.08770214), np.float32(0.09326811), np.float32(0.0982071), np.float32(0.10061715), np.float32(0.10213315), np.float32(0.10650428), np.float32(0.11234952), np.float32(0.10517205), np.float32(0.112797044), np.float32(0.11798927), np.float32(0.109516695), np.float32(0.10446115), np.float32(0.10301409), np.float32(0.101661295), np.float32(0.096202455), np.float32(0.101228625), np.float32(0.1055162), np.float32(0.098988794), np.float32(0.10029067), np.float32(0.10507009), np.float32(0.11413471), np.float32(0.1159244), np.float32(0.12986952), np.float32(0.1341177), np.float32(0.14054854), np.float32(0.13551047), np.float32(0.13181461), np.float32(0.123823), np.float32(0.1210921), np.float32(0.11790345), np.float32(0.11709912), np.float32(0.12884095), np.float32(0.12974444), np.float32(0.12857091), np.float32(0.14622031), np.float32(0.16359748), np.float32(0.209365), np.float32(0.21918298), np.float32(0.27602586), np.float32(0.28147262), np.float32(0.29457644), np.float32(0.29808605), np.float32(0.30923614), np.float32(0.2921608), np.float32(0.2759461), np.float32(0.2759481), np.float32(0.26988393), np.float32(0.27349386), np.float32(0.2681654), np.float32(0.30020195), np.float32(0.32024762), np.float32(0.32746992), np.float32(0.339575), np.float32(0.362019), np.float32(0.36327115), np.float32(0.35501745), np.float32(0.33153936), np.float32(0.32322583), np.float32(0.32165486), np.float32(0.26027212), np.float32(0.23574886), np.float32(0.23629887), np.float32(0.23062511), np.float32(0.21892872), np.float32(0.2134581), np.float32(0.20776476), np.float32(0.19666411), np.float32(0.19031125), np.float32(0.20607145), np.float32(0.22296157), np.float32(0.21844883), np.float32(0.22510614), np.float32(0.258216), np.float32(0.28405768), np.float32(0.30815852), np.float32(0.32370862), np.float32(0.33562702), np.float32(0.32063192), np.float32(0.35758245), np.float32(0.39284), np.float32(0.3848205), np.float32(0.37738165), np.float32(0.3830101), np.float32(0.43878916), np.float32(0.44588318), np.float32(0.44660935), np.float32(0.45373523), np.float32(0.43424478), np.float32(0.4495931), np.float32(0.483851), np.float32(0.460022), np.float32(0.49342084), np.float32(0.456641), np.float32(0.46490106), np.float32(0.51748), np.float32(0.54805446), np.float32(0.55421025), np.float32(0.56641614), np.float32(0.6072809), np.float32(0.61739486), np.float32(0.6213328), np.float32(0.6264196), np.float32(0.6467054), np.float32(0.6602561), np.float32(0.7136251), np.float32(0.72141486), np.float32(0.20592442), np.float32(0.18003303), np.float32(0.19251311), np.float32(0.18833536), np.float32(0.18779413), np.float32(0.21030806), np.float32(0.24245149), np.float32(0.31086323), np.float32(0.35580036), np.float32(0.4075563), np.float32(0.48214945), np.float32(0.5640947), np.float32(0.60181344), np.float32(0.6168378), np.float32(0.62936646), np.float32(0.6608533), np.float32(0.7026083), np.float32(0.7475763), np.float32(0.8131506), np.float32(0.7884708), np.float32(0.7695028), np.float32(0.7711669), np.float32(0.79027474), np.float32(0.77613914), np.float32(0.76148885), np.float32(0.77499944), np.float32(0.7203423), np.float32(0.680306), np.float32(0.64832896), np.float32(0.67335176), np.float32(0.67176425), np.float32(0.67961246), np.float32(0.6586955), np.float32(0.63010895), np.float32(0.60805154), np.float32(0.55023414), np.float32(0.4635217), np.float32(0.39625603), np.float32(0.3615021), np.float32(0.27787638), np.float32(0.25113216), np.float32(0.21803726), np.float32(0.19619393), np.float32(0.18423747), np.float32(0.18593082), np.float32(0.19857796), np.float32(0.18708968), np.float32(0.15617816), np.float32(0.16015202), np.float32(0.14704168), np.float32(0.13854958), np.float32(0.1512642), np.float32(0.14849776), np.float32(0.14746836), np.float32(0.15208499), np.float32(0.15282065), np.float32(0.15985473), np.float32(0.14758602), np.float32(0.15293112), np.float32(0.1553843), np.float32(0.1650368), np.float32(0.17694783), np.float32(0.19627891), np.float32(0.19118437), np.float32(0.14479858)], 'MAPPAQGLAVYKKKDGTLSISQDGKSIHWVPLRPDGGAVVNIAVAEITNLQQTPETAAKVMLKIFEKSANAPESVTHLFHFNSPANPRGEANAVKDALTILISALKAADANVPKANGSGPALESASAAMAMASAVTSKSNSGNARFYDDAHLKTDIELQQSLMKKDPALQRTYMESRRTKPDTISDSQFNSQFWSARTNLLRAHAVESSQKRGAYNVLSTVKPRQVDGELKMNISAEQVQLIFSQHPLVKKIYDENVPKLNEMDFWSRFFLSRLFKKLKGERISEHNSLDPTFDRYLNTNIDDGLDQRLLSTHIPHIIDLGGNEQNQGGIKAGNRKDFTMRPEATGKVPIVRTLNSLSEKIMAHVAPSDIDPADPIGMDEETFNSLALRDLQGDAEENRIMLNIKEQSQFLSSEKSAISEEAALYAKQIPSDVLLGLQSDLDPTLMNTDSAGGLDLRTAIGVNEESDSEEEEEQKTPHVGSKSSLIDAQIQIFEGIVARRTEMDGSNTTSALAGLSQKLFDRLALTHATTVEFLHHFWLIFLSGDPDRAGELAKMVETLDRAMDRINAVAADAERERVEIIERQKAHLRDVWEKTGKKIKWNPESVGGGSKVVGEMMQPTIKTLEKASREYRKALAAEGADVS': [np.float32(0.6566107), np.float32(0.8034684), np.float32(0.59117067), np.float32(0.64357585), np.float32(0.60134065), np.float32(0.6113999), np.float32(0.6090625), np.float32(0.5858168), np.float32(0.6217282), np.float32(0.5743852), np.float32(0.5136264), np.float32(0.50945634), np.float32(0.5175824), np.float32(0.492229), np.float32(0.4170818), np.float32(0.3577391), np.float32(0.31692573), np.float32(0.2536491), np.float32(0.24074557), np.float32(0.23331761), np.float32(0.2268339), np.float32(0.21025395), np.float32(0.19656137), np.float32(0.21998762), np.float32(0.21606225), np.float32(0.19968204), np.float32(0.18397725), np.float32(0.16961242), np.float32(0.150129), np.float32(0.13243876), np.float32(0.13874452), np.float32(0.12803517), np.float32(0.11899996), np.float32(0.101599805), np.float32(0.10111274), np.float32(0.08477824), np.float32(0.07752543), np.float32(0.07966842), np.float32(0.07924918), np.float32(0.09984132), np.float32(0.11322293), np.float32(0.1240835), np.float32(0.14101303), np.float32(0.16318664), np.float32(0.16317321), np.float32(0.14355642), np.float32(0.13164467), np.float32(0.117394015), np.float32(0.108868204), np.float32(0.092600316), np.float32(0.084117815), np.float32(0.08812655), np.float32(0.07891214), np.float32(0.07070743), np.float32(0.08479174), np.float32(0.11873916), np.float32(0.115638584), np.float32(0.12454219), np.float32(0.13794617), np.float32(0.14612848), np.float32(0.14554974), np.float32(0.13256164), np.float32(0.12865846), np.float32(0.11244882), np.float32(0.09770375), np.float32(0.09771528), np.float32(0.090995125), np.float32(0.07796211), np.float32(0.082872026), np.float32(0.09286457), np.float32(0.092302635), np.float32(0.08767374), np.float32(0.104092956), np.float32(0.118932284), np.float32(0.12711279), np.float32(0.13373391), np.float32(0.16564128), np.float32(0.18717547), np.float32(0.198807), np.float32(0.1973791), np.float32(0.19016984), np.float32(0.19150406), np.float32(0.1477561), np.float32(0.14198534), np.float32(0.14393932), np.float32(0.11600839), np.float32(0.09625225), np.float32(0.10118197), np.float32(0.10071022), np.float32(0.08948081), np.float32(0.08562459), np.float32(0.095467865), np.float32(0.08518568), np.float32(0.08103322), np.float32(0.083211765), np.float32(0.08753723), np.float32(0.07773061), np.float32(0.07432157), np.float32(0.07249533), np.float32(0.07682342), np.float32(0.06801523), np.float32(0.08094237), np.float32(0.09657471), np.float32(0.11762331), np.float32(0.116214655), np.float32(0.14673519), np.float32(0.19342181), np.float32(0.21318515), np.float32(0.23691161), np.float32(0.2902323), np.float32(0.35562104), np.float32(0.43967462), np.float32(0.48845306), np.float32(0.52628976), np.float32(0.62491083), np.float32(0.7896584), np.float32(0.7914717), np.float32(0.8250304), np.float32(0.8694428), np.float32(0.8776998), np.float32(0.91722614), np.float32(0.9340522), np.float32(0.92760557), np.float32(0.9319155), np.float32(0.94159305), np.float32(0.9564494), np.float32(0.947286), np.float32(0.95110303), np.float32(0.9628627), np.float32(0.96571755), np.float32(0.9594699), np.float32(0.96141505), np.float32(0.95231956), np.float32(0.9540877), np.float32(0.94985795), np.float32(0.9398414), np.float32(0.93049616), np.float32(0.89113015), np.float32(0.89228183), np.float32(0.86070657), np.float32(0.86227643), np.float32(0.862117), np.float32(0.82648396), np.float32(0.82397366), np.float32(0.7807902), np.float32(0.7796788), np.float32(0.7666007), np.float32(0.75721735), np.float32(0.77323073), np.float32(0.7295482), np.float32(0.6447406), np.float32(0.6636135), np.float32(0.6972287), np.float32(0.6817852), np.float32(0.63733524), np.float32(0.6722193), np.float32(0.6778791), np.float32(0.6422917), np.float32(0.6370245), np.float32(0.64815116), np.float32(0.6412111), np.float32(0.61928916), np.float32(0.62218696), np.float32(0.5974669), np.float32(0.5780855), np.float32(0.63303435), np.float32(0.6281092), np.float32(0.7189863), np.float32(0.69838303), np.float32(0.683126), np.float32(0.7459687), np.float32(0.77692366), np.float32(0.73973304), np.float32(0.79279274), np.float32(0.80058956), np.float32(0.7987181), np.float32(0.7726407), np.float32(0.6873514), np.float32(0.67853385), np.float32(0.7396094), np.float32(0.76253563), np.float32(0.7783742), np.float32(0.7275472), np.float32(0.66254455), np.float32(0.623075), np.float32(0.62295663), np.float32(0.5904777), np.float32(0.59326273), np.float32(0.56706595), np.float32(0.5445079), np.float32(0.4924955), np.float32(0.46960634), np.float32(0.45231068), np.float32(0.4028488), np.float32(0.36164114), np.float32(0.33589938), np.float32(0.32348245), np.float32(0.30952394), np.float32(0.28249803), np.float32(0.32401758), np.float32(0.34621507), np.float32(0.37699297), np.float32(0.37591642), np.float32(0.35850382), np.float32(0.35503295), np.float32(0.27270335), np.float32(0.28683215), np.float32(0.2551135), np.float32(0.2388688), np.float32(0.28349605), np.float32(0.27214128), np.float32(0.27827775), np.float32(0.42074716), np.float32(0.41599372), np.float32(0.42658156), np.float32(0.37630647), np.float32(0.3358196), np.float32(0.36035997), np.float32(0.33841932), np.float32(0.3303482), np.float32(0.33428672), np.float32(0.32121053), np.float32(0.32396528), np.float32(0.27901646), np.float32(0.27546337), np.float32(0.24241057), np.float32(0.21405578), np.float32(0.18537296), np.float32(0.1765018), np.float32(0.17256884), np.float32(0.15154527), np.float32(0.12851937), np.float32(0.13061358), np.float32(0.13237134), np.float32(0.112758204), np.float32(0.10610265), np.float32(0.08559638), np.float32(0.071691304), np.float32(0.07468453), np.float32(0.07428024), np.float32(0.06402383), np.float32(0.05716392), np.float32(0.06400628), np.float32(0.06779986), np.float32(0.07165046), np.float32(0.07081901), np.float32(0.08184252), np.float32(0.087634556), np.float32(0.0863981), np.float32(0.090484746), np.float32(0.09925922), np.float32(0.10641777), np.float32(0.10586719), np.float32(0.105970554), np.float32(0.11318508), np.float32(0.10279154), np.float32(0.104719445), np.float32(0.09916943), np.float32(0.08764891), np.float32(0.076645926), np.float32(0.07687349), np.float32(0.08402013), np.float32(0.08205872), np.float32(0.07805647), np.float32(0.08391066), np.float32(0.09788637), np.float32(0.09090737), np.float32(0.089250125), np.float32(0.08468416), np.float32(0.09388152), np.float32(0.08864609), np.float32(0.08249125), np.float32(0.08587943), np.float32(0.08839588), np.float32(0.08993543), np.float32(0.10042937), np.float32(0.098151304), np.float32(0.10355069), np.float32(0.109970234), np.float32(0.1273818), np.float32(0.12615252), np.float32(0.11495142), np.float32(0.124485284), np.float32(0.13546048), np.float32(0.13346462), np.float32(0.12796794), np.float32(0.14836335), np.float32(0.15642987), np.float32(0.1416792), np.float32(0.15884052), np.float32(0.17445044), np.float32(0.17140278), np.float32(0.17449331), np.float32(0.1692814), np.float32(0.1499363), np.float32(0.14776103), np.float32(0.1553542), np.float32(0.14454892), np.float32(0.1372018), np.float32(0.12038402), np.float32(0.1339475), np.float32(0.13282911), np.float32(0.12540665), np.float32(0.11800982), np.float32(0.124389015), np.float32(0.12837833), np.float32(0.13873431), np.float32(0.13130006), np.float32(0.13606752), np.float32(0.16924451), np.float32(0.16860521), np.float32(0.1942816), np.float32(0.19985285), np.float32(0.26099372), np.float32(0.33902693), np.float32(0.35328087), np.float32(0.40756273), np.float32(0.42900544), np.float32(0.44907606), np.float32(0.47080967), np.float32(0.49341387), np.float32(0.5284432), np.float32(0.63968563), np.float32(0.72706604), np.float32(0.65293634), np.float32(0.7453795), np.float32(0.79732525), np.float32(0.8459842), np.float32(0.82300746), np.float32(0.85219944), np.float32(0.8469639), np.float32(0.8672875), np.float32(0.9293994), np.float32(0.9430047), np.float32(0.9473547), np.float32(0.94593316), np.float32(0.9419414), np.float32(0.9528912), np.float32(0.9461065), np.float32(0.9333372), np.float32(0.9323941), np.float32(0.9242964), np.float32(0.9059279), np.float32(0.8855441), np.float32(0.8612564), np.float32(0.75581735), np.float32(0.56116503), np.float32(0.51859534), np.float32(0.4963383), np.float32(0.40946415), np.float32(0.41379935), np.float32(0.5342155), np.float32(0.5434347), np.float32(0.43008614), np.float32(0.36739892), np.float32(0.24466795), np.float32(0.2601662), np.float32(0.2735763), np.float32(0.3202334), np.float32(0.35782924), np.float32(0.616209), np.float32(0.6145151), np.float32(0.61330116), np.float32(0.5304169), np.float32(0.65297925), np.float32(0.65471417), np.float32(0.62209207), np.float32(0.70807356), np.float32(0.7699945), np.float32(0.8181744), np.float32(0.8760837), np.float32(0.8576205), np.float32(0.86234826), np.float32(0.84666127), np.float32(0.8375189), np.float32(0.85821086), np.float32(0.8323544), np.float32(0.81723034), np.float32(0.79688036), np.float32(0.7876048), np.float32(0.7659267), np.float32(0.8015374), np.float32(0.7448328), np.float32(0.69681287), np.float32(0.66990167), np.float32(0.66508985), np.float32(0.654524), np.float32(0.66213465), np.float32(0.54970986), np.float32(0.6119174), np.float32(0.5960879), np.float32(0.57396066), np.float32(0.55091274), np.float32(0.49340016), np.float32(0.514745), np.float32(0.51928586), np.float32(0.4786484), np.float32(0.51601875), np.float32(0.51062375), np.float32(0.52615446), np.float32(0.57276386), np.float32(0.5775085), np.float32(0.6128395), np.float32(0.6211699), np.float32(0.62265307), np.float32(0.610971), np.float32(0.6018587), np.float32(0.6100349), np.float32(0.6151329), np.float32(0.62240577), np.float32(0.6173806), np.float32(0.6542442), np.float32(0.661114), np.float32(0.65776694), np.float32(0.6262945), np.float32(0.6376846), np.float32(0.63539225), np.float32(0.63634765), np.float32(0.6696084), np.float32(0.6709785), np.float32(0.69745773), np.float32(0.678522), np.float32(0.6943772), np.float32(0.69250715), np.float32(0.680858), np.float32(0.71838367), np.float32(0.70678115), np.float32(0.7324348), np.float32(0.73943126), np.float32(0.77044314), np.float32(0.7764644), np.float32(0.8152518), np.float32(0.84865326), np.float32(0.8696779), np.float32(0.8921105), np.float32(0.89631677), np.float32(0.9151491), np.float32(0.8956137), np.float32(0.88641447), np.float32(0.88462865), np.float32(0.9120837), np.float32(0.9075692), np.float32(0.9240337), np.float32(0.9299575), np.float32(0.93434983), np.float32(0.9388771), np.float32(0.9359687), np.float32(0.93839264), np.float32(0.94794524), np.float32(0.95716876), np.float32(0.9623202), np.float32(0.9660004), np.float32(0.96026546), np.float32(0.9656244), np.float32(0.96722144), np.float32(0.96829426), np.float32(0.97087705), np.float32(0.9709836), np.float32(0.9716864), np.float32(0.9729075), np.float32(0.97189504), np.float32(0.9711683), np.float32(0.9721664), np.float32(0.9714128), np.float32(0.97036), np.float32(0.9713926), np.float32(0.9738771), np.float32(0.9755612), np.float32(0.970832), np.float32(0.97103363), np.float32(0.9714641), np.float32(0.96804917), np.float32(0.9588679), np.float32(0.94924754), np.float32(0.93188334), np.float32(0.9121462), np.float32(0.8782907), np.float32(0.8336029), np.float32(0.7733178), np.float32(0.74224585), np.float32(0.690008), np.float32(0.59710944), np.float32(0.5309629), np.float32(0.47840425), np.float32(0.40318173), np.float32(0.38300985), np.float32(0.32676837), np.float32(0.29172447), np.float32(0.21552476), np.float32(0.19508472), np.float32(0.15751508), np.float32(0.12931852), np.float32(0.13569821), np.float32(0.1342603), np.float32(0.13777019), np.float32(0.14157324), np.float32(0.15702479), np.float32(0.17883667), np.float32(0.17373727), np.float32(0.20951231), np.float32(0.2410566), np.float32(0.22495611), np.float32(0.21572702), np.float32(0.18592554), np.float32(0.15995613), np.float32(0.16279301), np.float32(0.16029401), np.float32(0.15363955), np.float32(0.1473672), np.float32(0.15126273), np.float32(0.18140867), np.float32(0.18618262), np.float32(0.16572613), np.float32(0.16662905), np.float32(0.1415759), np.float32(0.110266596), np.float32(0.09083936), np.float32(0.07797323), np.float32(0.06421428), np.float32(0.061855964), np.float32(0.060662474), np.float32(0.055650644), np.float32(0.047085375), np.float32(0.043041356), np.float32(0.043073576), np.float32(0.037379775), np.float32(0.03280267), np.float32(0.033654183), np.float32(0.034216054), np.float32(0.030870145), np.float32(0.027944768), np.float32(0.03140168), np.float32(0.033185523), np.float32(0.03286995), np.float32(0.03424234), np.float32(0.03776106), np.float32(0.03718086), np.float32(0.035869684), np.float32(0.039335296), np.float32(0.03690021), np.float32(0.036616266), np.float32(0.0350926), np.float32(0.044804152), np.float32(0.04897833), np.float32(0.04368452), np.float32(0.050868012), np.float32(0.053275526), np.float32(0.05318285), np.float32(0.06094944), np.float32(0.08451446), np.float32(0.0880541), np.float32(0.08805159), np.float32(0.1066816), np.float32(0.122907184), np.float32(0.1071744), np.float32(0.11401573), np.float32(0.11687717), np.float32(0.11434141), np.float32(0.10811238), np.float32(0.111807615), np.float32(0.10886032), np.float32(0.111880995), np.float32(0.10979549), np.float32(0.12988989), np.float32(0.12777528), np.float32(0.12946221), np.float32(0.13436702), np.float32(0.15008757), np.float32(0.15731212), np.float32(0.13244687), np.float32(0.14846833), np.float32(0.20425422), np.float32(0.20292751), np.float32(0.21927384), np.float32(0.24982774), np.float32(0.26920092), np.float32(0.25405505), np.float32(0.25552666), np.float32(0.2961784), np.float32(0.27055296), np.float32(0.2482421), np.float32(0.27383858), np.float32(0.31388333), np.float32(0.2989137), np.float32(0.27794337), np.float32(0.32261038), np.float32(0.34813765), np.float32(0.28715894), np.float32(0.30250055), np.float32(0.33139607), np.float32(0.33851004), np.float32(0.33312237), np.float32(0.36927342), np.float32(0.38298857), np.float32(0.36056313), np.float32(0.36012426), np.float32(0.37822628), np.float32(0.3898092), np.float32(0.38862595), np.float32(0.4189497), np.float32(0.42177334), np.float32(0.4379201), np.float32(0.46540254), np.float32(0.54135406), np.float32(0.5736948), np.float32(0.57667327), np.float32(0.5753141), np.float32(0.5623896), np.float32(0.5636356), np.float32(0.5573268), np.float32(0.5131379), np.float32(0.541451), np.float32(0.51407754), np.float32(0.46538416), np.float32(0.4944857), np.float32(0.4920717), np.float32(0.4333992), np.float32(0.44082478), np.float32(0.44616583), np.float32(0.40958652), np.float32(0.39644086), np.float32(0.3993132), np.float32(0.37134877), np.float32(0.32596838), np.float32(0.33189315), np.float32(0.35957748), np.float32(0.3842077), np.float32(0.3830484), np.float32(0.35654348), np.float32(0.3982469), np.float32(0.37436193), np.float32(0.35944045), np.float32(0.4136728), np.float32(0.45786336), np.float32(0.46470705), np.float32(0.50395024), np.float32(0.51551414), np.float32(0.5252657), np.float32(0.56368667), np.float32(0.56050485), np.float32(0.60597473), np.float32(0.5989303), np.float32(0.5943515)], 'MPLTKDELIAKLKDAGVSFESFEHPPVMTVEAQIAALPGNPQTVLKNLFVKDKKHRCYIITALPDTKIDMQVLSARLGTGKGGLRLAPEELLLEVLQVPLGSVTPLAVANPEAADVVLLLDDKIKAQQVVYVHPLVNTTSLALGPAALEAALKAVGRDPLFVDLEADPKIDRDNPPDLKATADAAKPPAAALPPADGATPAPPADAKAGAAAAAAAPAAKDAGKKDAAKKDGKGGSKGADQKKGGAATLTALTAVGPRVEEVLSLAVGALLGAGTTAEAAVAEGRVDAYALARLRADLEMQLSSLKNAAYAAGHVAGKGEVVAHAERRYA': [np.float32(0.3572852), np.float32(0.32682773), np.float32(0.38791287), np.float32(0.35656765), np.float32(0.34587267), np.float32(0.33263952), np.float32(0.3255043), np.float32(0.28338438), np.float32(0.24870914), np.float32(0.25588742), np.float32(0.20290376), np.float32(0.20466685), np.float32(0.21430619), np.float32(0.21085143), np.float32(0.20827162), np.float32(0.20753215), np.float32(0.20614867), np.float32(0.19715206), np.float32(0.16947608), np.float32(0.16171746), np.float32(0.1707237), np.float32(0.15464543), np.float32(0.14746404), np.float32(0.1369613), np.float32(0.16257808), np.float32(0.13876837), np.float32(0.13031892), np.float32(0.15447949), np.float32(0.15188256), np.float32(0.15492134), np.float32(0.15748052), np.float32(0.15919283), np.float32(0.13493358), np.float32(0.121636786), np.float32(0.12456206), np.float32(0.10944566), np.float32(0.09061544), np.float32(0.08356855), np.float32(0.07935553), np.float32(0.09043431), np.float32(0.09376684), np.float32(0.11222092), np.float32(0.13582668), np.float32(0.13709493), np.float32(0.13853154), np.float32(0.12819634), np.float32(0.124722876), np.float32(0.11229773), np.float32(0.09436819), np.float32(0.09433687), np.float32(0.08092144), np.float32(0.06801295), np.float32(0.066575795), np.float32(0.06712367), np.float32(0.065789856), np.float32(0.07373858), np.float32(0.07522901), np.float32(0.08065323), np.float32(0.06865448), np.float32(0.067925036), np.float32(0.070071205), np.float32(0.0681253), np.float32(0.06201062), np.float32(0.054069106), np.float32(0.05434575), np.float32(0.04797203), np.float32(0.044611096), np.float32(0.049288392), np.float32(0.05538215), np.float32(0.06941279), np.float32(0.07991667), np.float32(0.08690285), np.float32(0.09210698), np.float32(0.099247836), np.float32(0.101432756), np.float32(0.10352729), np.float32(0.09998804), np.float32(0.09985612), np.float32(0.10156251), np.float32(0.094791465), np.float32(0.09059223), np.float32(0.0925878), np.float32(0.09524422), np.float32(0.08731082), np.float32(0.08650698), np.float32(0.09895677), np.float32(0.09251087), np.float32(0.08745968), np.float32(0.082120106), np.float32(0.08760046), np.float32(0.08773224), np.float32(0.08037358), np.float32(0.07974731), np.float32(0.075269826), np.float32(0.06853538), np.float32(0.06607899), np.float32(0.07040159), np.float32(0.07208955), np.float32(0.07662842), np.float32(0.08799708), np.float32(0.09706413), np.float32(0.080765694), np.float32(0.07049841), np.float32(0.077394664), np.float32(0.06720806), np.float32(0.060909413), np.float32(0.05645018), np.float32(0.057765353), np.float32(0.055087794), np.float32(0.054446675), np.float32(0.0714011), np.float32(0.08143074), np.float32(0.07774155), np.float32(0.085364014), np.float32(0.083238035), np.float32(0.086197235), np.float32(0.08554201), np.float32(0.07661934), np.float32(0.07272367), np.float32(0.0672538), np.float32(0.06786161), np.float32(0.060837343), np.float32(0.056178406), np.float32(0.05063322), np.float32(0.04855128), np.float32(0.05221305), np.float32(0.055419333), np.float32(0.059663597), np.float32(0.067450136), np.float32(0.07374018), np.float32(0.080965266), np.float32(0.08341804), np.float32(0.082435094), np.float32(0.082623504), np.float32(0.0819338), np.float32(0.067529246), np.float32(0.06331758), np.float32(0.061616264), np.float32(0.06002225), np.float32(0.05077638), np.float32(0.047754474), np.float32(0.05627561), np.float32(0.056070164), np.float32(0.06018772), np.float32(0.06947666), np.float32(0.09382849), np.float32(0.11817573), np.float32(0.12555233), np.float32(0.14315863), np.float32(0.14322633), np.float32(0.15194996), np.float32(0.16782953), np.float32(0.16244464), np.float32(0.19788496), np.float32(0.17334853), np.float32(0.18065006), np.float32(0.22211349), np.float32(0.27440852), np.float32(0.22323854), np.float32(0.3133819), np.float32(0.39305544), np.float32(0.4538894), np.float32(0.41333666), np.float32(0.5130464), np.float32(0.5910353), np.float32(0.59757644), np.float32(0.61000186), np.float32(0.6882302), np.float32(0.7204105), np.float32(0.7312944), np.float32(0.74583983), np.float32(0.7714531), np.float32(0.8070818), np.float32(0.85772675), np.float32(0.89751136), np.float32(0.91158336), np.float32(0.918013), np.float32(0.92252487), np.float32(0.92911947), np.float32(0.9411524), np.float32(0.9554167), np.float32(0.9537553), np.float32(0.96231407), np.float32(0.9664855), np.float32(0.9678527), np.float32(0.9694224), np.float32(0.97239316), np.float32(0.97428495), np.float32(0.9758125), np.float32(0.9779378), np.float32(0.9786357), np.float32(0.9800095), np.float32(0.9807668), np.float32(0.98133713), np.float32(0.9816767), np.float32(0.982226), np.float32(0.98300964), np.float32(0.98361015), np.float32(0.9844313), np.float32(0.9845925), np.float32(0.9848909), np.float32(0.9853499), np.float32(0.9853676), np.float32(0.98560244), np.float32(0.98577106), np.float32(0.98614234), np.float32(0.98628134), np.float32(0.98631674), np.float32(0.9861043), np.float32(0.98605216), np.float32(0.98603237), np.float32(0.98549557), np.float32(0.9848482), np.float32(0.98468876), np.float32(0.9844726), np.float32(0.98434377), np.float32(0.98419803), np.float32(0.9842195), np.float32(0.9842078), np.float32(0.98414814), np.float32(0.9830844), np.float32(0.9837151), np.float32(0.98306674), np.float32(0.9818782), np.float32(0.982515), np.float32(0.98381734), np.float32(0.98342264), np.float32(0.9833588), np.float32(0.9822489), np.float32(0.9817963), np.float32(0.98006433), np.float32(0.9798478), np.float32(0.97808754), np.float32(0.9773143), np.float32(0.9759587), np.float32(0.97507566), np.float32(0.973106), np.float32(0.9655288), np.float32(0.9568994), np.float32(0.94391614), np.float32(0.93138206), np.float32(0.91789764), np.float32(0.9069228), np.float32(0.8820936), np.float32(0.8634211), np.float32(0.8518151), np.float32(0.8411864), np.float32(0.8355252), np.float32(0.8187262), np.float32(0.80172014), np.float32(0.7916605), np.float32(0.7843356), np.float32(0.69910157), np.float32(0.6944183), np.float32(0.62815875), np.float32(0.55425584), np.float32(0.496188), np.float32(0.500142), np.float32(0.47912344), np.float32(0.47489607), np.float32(0.44989437), np.float32(0.4730252), np.float32(0.4300811), np.float32(0.4160221), np.float32(0.38928124), np.float32(0.42128417), np.float32(0.379426), np.float32(0.377988), np.float32(0.46037686), np.float32(0.4526176), np.float32(0.42263636), np.float32(0.46611017), np.float32(0.46386117), np.float32(0.49417368), np.float32(0.4670897), np.float32(0.48095822), np.float32(0.4388102), np.float32(0.45437133), np.float32(0.42173892), np.float32(0.43764913), np.float32(0.42776507), np.float32(0.3899926), np.float32(0.39760235), np.float32(0.3647854), np.float32(0.43912917), np.float32(0.39747217), np.float32(0.37795526), np.float32(0.3816688), np.float32(0.395945), np.float32(0.35871154), np.float32(0.28247628), np.float32(0.28340444), np.float32(0.28752208), np.float32(0.2552366), np.float32(0.2867446), np.float32(0.30510336), np.float32(0.27739325), np.float32(0.27817166), np.float32(0.28462484), np.float32(0.29306543), np.float32(0.26126707), np.float32(0.27781335), np.float32(0.30863947), np.float32(0.32851788), np.float32(0.35454744), np.float32(0.34507865), np.float32(0.34724286), np.float32(0.36260125), np.float32(0.4201373), np.float32(0.40786934), np.float32(0.40586686), np.float32(0.4007127), np.float32(0.36803776), np.float32(0.33232892), np.float32(0.33072203), np.float32(0.40308732), np.float32(0.39896578), np.float32(0.4585418), np.float32(0.3668482), np.float32(0.3374795), np.float32(0.37658662), np.float32(0.36257833), np.float32(0.34072453), np.float32(0.33295482), np.float32(0.3434226), np.float32(0.3207949), np.float32(0.29084158), np.float32(0.3102388), np.float32(0.3456812), np.float32(0.003840223)], 'MPAEIKPSAPAEPETPTKSKPKSSSSSHGKPALARVTLLDGSLLDVSIDRKAIGRDVINSICAGLNLIEKDYFGLTYETPTDPRTWLDLEKPVSKFFRTDTWPLTFAVKFYPPEPSQLKEDITRYHLCLQVRNDILEGRLPCTFVTHALLGSYLVQSEMGDYDAEEMPTRAYLKDFKIAPNQTAELEDKVMDLHKTHKGQSPAEAELHYLENAKKLAMYGVDLHPAKDSEGVDIMLGVCASGLLVYRDKLRINRFAWPKILKISYKRHHFYIKIRPGEFEQYESTIGFKLANHRAAKKLWKSCVEHHTFFRLMTPEPVSKSKMFPVFGSTYRYKGRTQAESTNTPVDRTPPKFNRTLSGARLTSRSMDALALAEKEKVARKSSTLDHRGDRNADGDAHSRSPIKNKKEKDADKEAKLREKKQKEKEEKERKEREKRELEEKKKAEKAAKAALAAGAAAGAAVNGNDELNDSNKSDKSSGRRGVGIFSSGRKSKSGSPSKDGKDKSGKDKDKEVGRLGLVVTSGLGDNQQDQNLDEAARNAAKNRGSTTPGVTRQYEYAVDNDGNTSPTRKSYTPGGFRYDQDPNSRKSGADGQEQLSPTSQQKKIGLAFNYAPGNENALKETAEKLKAGQLSPRTQDKLNRGQLSPKSRAKLLQDPLLSPTTRAKLQGSAVDAAAVPLSDSQKRSYSPTKGPQGYSSGAPGSYKPISDPTADFLESQRYNKEPGYVGPSKADVAAGLAGAAGSKKPGSPTKTGKGAPGAAAAAAAGAAGAAAAAAKPKKRRVKIMVITSKFDPSTKRIDAENGSIEHSTGILDPATGLIDTKYGVIDPKKGTLEALNTKTGKKEVFQGDVDGKTGNLHLVSGVADPKTGRLDDTLGQIVCITPQDNPVVELTVITSRIDPATGKIDTVNGDVERSLGVLNLDTGLLDTKYGEINTRTGELKAIDPKSGKIVVSKNVKVDPGTGQITILGIVDPKTNKIDPNQGRLIEVGQQIDPIVEVTSLAGKFDSKRNIIDPKTAQVETSGGQFDPKAGKIDTKYGQIDLVKHTITFNDPKSGKTVTRDIKIEPTTGQIVLKNQVNPKNNKPDKDYARIISLRIVQQRVDPATKAPITEVSASKDKDIVVDPKSNQIWVPTGATDPATKEQQYISSSVDPKTGYVITIYGYLDPKTNEIKKQTKLDPNTIKIEPTSGKIYTATGEVDQATGEPLYAATQVDPESGEVYTKLARVDPKTGKIVIVRILLISKTDERGRPEEIDPSTCEIDPVSGRVLKFFNKTVYVYNMIDPVTGEIVQVDPNDPRFAGARTTVTHTMTLTGEIDPVTGRIKSEYGDIDPNTGDIDPATAVTDPVTGKLILNYAQIDPSHFGKQAQVQTTTETVPITRQQFFDGVKHISKGALRRDSEGSSDDDMTAQYGADQVNEILIGSPAGQAGGKLGKPVSTPTVVKTTTKQVLTKNIDGVTHNVEEEVRNLGTGEVTYSTQEHKADATPTDLSGAYVTATAVTTRTATTHEDLGKNAKTEQLEEKTVATTRTHDPNKQQQRVVTQEVKTTATVTSGDQYQRRDSVSSTSSGDSGTPIDGPYDGASVVRTDNQKSPLFTTSATTGPHVESTRVVLGEDTPGFSGHGEIISTQTVSSKTRTVETITYKTERDGIVETRVEQKITIQSDGDPIDHDKALAEAIQEATAMNPDMTVEKIEIQQQTQ': [np.float32(0.9623208), np.float32(0.9622225), np.float32(0.9697178), np.float32(0.9714793), np.float32(0.9743652), np.float32(0.97654724), np.float32(0.9786186), np.float32(0.9805226), np.float32(0.9818236), np.float32(0.9825995), np.float32(0.98323464), np.float32(0.98303473), np.float32(0.98223305), np.float32(0.9818217), np.float32(0.9824256), np.float32(0.9821507), np.float32(0.9826566), np.float32(0.98197836), np.float32(0.9823302), np.float32(0.980055), np.float32(0.97610086), np.float32(0.9713534), np.float32(0.96180254), np.float32(0.9519677), np.float32(0.9286927), np.float32(0.9119846), np.float32(0.8892075), np.float32(0.8557951), np.float32(0.83930504), np.float32(0.8142724), np.float32(0.77936846), np.float32(0.7362737), np.float32(0.6889504), np.float32(0.60198057), np.float32(0.48547882), np.float32(0.39857867), np.float32(0.3753037), np.float32(0.34768277), np.float32(0.3415087), np.float32(0.29808944), np.float32(0.24278907), np.float32(0.21262892), np.float32(0.17331123), np.float32(0.16787969), np.float32(0.16176349), np.float32(0.13351487), np.float32(0.123505756), np.float32(0.113260366), np.float32(0.111275956), np.float32(0.10785106), np.float32(0.10920903), np.float32(0.11406255), np.float32(0.11065555), np.float32(0.099779285), np.float32(0.09634789), np.float32(0.081331104), np.float32(0.08309058), np.float32(0.08250432), np.float32(0.08887337), np.float32(0.09553579), np.float32(0.09533094), np.float32(0.089892104), np.float32(0.084206544), np.float32(0.07280292), np.float32(0.07081113), np.float32(0.06840361), np.float32(0.0768576), np.float32(0.07163411), np.float32(0.071195915), np.float32(0.087034084), np.float32(0.094463), np.float32(0.097374246), np.float32(0.107548065), np.float32(0.11668339), np.float32(0.12014458), np.float32(0.1305503), np.float32(0.13648196), np.float32(0.14408126), np.float32(0.14950798), np.float32(0.15616609), np.float32(0.15987527), np.float32(0.15289752), np.float32(0.15140781), np.float32(0.1536798), np.float32(0.15540515), np.float32(0.14980884), np.float32(0.15510452), np.float32(0.16654173), np.float32(0.17032908), np.float32(0.17073634), np.float32(0.16765286), np.float32(0.1691764), np.float32(0.15687443), np.float32(0.1426704), np.float32(0.121095054), np.float32(0.10972073), np.float32(0.09495911), np.float32(0.09361082), np.float32(0.08565276), np.float32(0.08009182), np.float32(0.07765482), np.float32(0.08162791), np.float32(0.07999161), np.float32(0.07896533), np.float32(0.084801145), np.float32(0.102009885), np.float32(0.100486286), np.float32(0.09885229), np.float32(0.10927252), np.float32(0.11179335), np.float32(0.09721141), np.float32(0.102337904), np.float32(0.09780583), np.float32(0.08819568), np.float32(0.08557857), np.float32(0.07848929), np.float32(0.076645575), np.float32(0.06934124), np.float32(0.07561452), np.float32(0.07192279), np.float32(0.07718254), np.float32(0.0758655), np.float32(0.08497407), np.float32(0.086073406), np.float32(0.08152745), np.float32(0.082598776), np.float32(0.07420909), np.float32(0.072800145), np.float32(0.061774693), np.float32(0.05524556), np.float32(0.05037268), np.float32(0.043734513), np.float32(0.037667688), np.float32(0.032936074), np.float32(0.03258794), np.float32(0.02869405), np.float32(0.028279852), np.float32(0.029787097), np.float32(0.029979303), np.float32(0.029514113), np.float32(0.032572407), np.float32(0.033284865), np.float32(0.03081533), np.float32(0.031898625), np.float32(0.03093114), np.float32(0.029758815), np.float32(0.031235497), np.float32(0.031160343), np.float32(0.03193092), np.float32(0.033962782), np.float32(0.033706583), np.float32(0.034868225), np.float32(0.039402515), np.float32(0.05152433), np.float32(0.06043963), np.float32(0.06571058), np.float32(0.07108425), np.float32(0.08101155), np.float32(0.0915876), np.float32(0.094491735), np.float32(0.09962129), np.float32(0.10349877), np.float32(0.11639119), np.float32(0.13297783), np.float32(0.14484316), np.float32(0.15934588), np.float32(0.16295594), np.float32(0.15578373), np.float32(0.15693007), np.float32(0.17090823), np.float32(0.16362058), np.float32(0.16973987), np.float32(0.16911738), np.float32(0.16869332), np.float32(0.16052514), np.float32(0.15450883), np.float32(0.1643853), np.float32(0.15865006), np.float32(0.15184675), np.float32(0.16011797), np.float32(0.16322428), np.float32(0.15951164), np.float32(0.15830684), np.float32(0.17796735), np.float32(0.18004204), np.float32(0.19318476), np.float32(0.19799995), np.float32(0.2267706), np.float32(0.28033453), np.float32(0.26338026), np.float32(0.2478579), np.float32(0.24361676), np.float32(0.28054437), np.float32(0.2348293), np.float32(0.22169845), np.float32(0.22355986), np.float32(0.20900662), np.float32(0.18997467), np.float32(0.20174187), np.float32(0.20266071), np.float32(0.18397216), np.float32(0.16640404), np.float32(0.19625913), np.float32(0.19781217), np.float32(0.19597256), np.float32(0.20447496), np.float32(0.20100431), np.float32(0.17678614), np.float32(0.12655781), np.float32(0.10336156), np.float32(0.08482492), np.float32(0.07469533), np.float32(0.071062334), np.float32(0.0698382), np.float32(0.069994144), np.float32(0.07693041), np.float32(0.08155845), np.float32(0.08987845), np.float32(0.111103155), np.float32(0.11179926), np.float32(0.090726875), np.float32(0.09059815), np.float32(0.08838108), np.float32(0.07950535), np.float32(0.06803796), np.float32(0.0690937), np.float32(0.06442839), np.float32(0.050969068), np.float32(0.052627094), np.float32(0.050781243), np.float32(0.045525238), np.float32(0.04411406), np.float32(0.040438943), np.float32(0.040171966), np.float32(0.034014832), np.float32(0.03527573), np.float32(0.03618104), np.float32(0.0347648), np.float32(0.03388694), np.float32(0.0324136), np.float32(0.028838377), np.float32(0.027809465), np.float32(0.026778439), np.float32(0.02790565), np.float32(0.030776033), np.float32(0.02842861), np.float32(0.032277413), np.float32(0.039617162), np.float32(0.04189059), np.float32(0.04548047), np.float32(0.055210207), np.float32(0.05928487), np.float32(0.06345574), np.float32(0.0650536), np.float32(0.07709227), np.float32(0.085656084), np.float32(0.091665044), np.float32(0.09156372), np.float32(0.09115247), np.float32(0.093529895), np.float32(0.08885017), np.float32(0.09519388), np.float32(0.09541166), np.float32(0.09133998), np.float32(0.09490634), np.float32(0.10061605), np.float32(0.104791865), np.float32(0.1039433), np.float32(0.10769283), np.float32(0.12752259), np.float32(0.11832978), np.float32(0.11200983), np.float32(0.11961562), np.float32(0.124739595), np.float32(0.11704184), np.float32(0.12472621), np.float32(0.13151559), np.float32(0.13361514), np.float32(0.11634476), np.float32(0.11103276), np.float32(0.11801771), np.float32(0.1199503), np.float32(0.1529887), np.float32(0.15024817), np.float32(0.1583913), np.float32(0.16591178), np.float32(0.21171421), np.float32(0.19601367), np.float32(0.18941988), np.float32(0.18135501), np.float32(0.17878626), np.float32(0.16326174), np.float32(0.1403248), np.float32(0.14772391), np.float32(0.1662293), np.float32(0.17527813), np.float32(0.16260813), np.float32(0.15605433), np.float32(0.15839098), np.float32(0.15962572), np.float32(0.16619335), np.float32(0.15296869), np.float32(0.168922), np.float32(0.19025058), np.float32(0.2008263), np.float32(0.2561321), np.float32(0.2711193), np.float32(0.3118134), np.float32(0.38934505), np.float32(0.40238258), np.float32(0.43686342), np.float32(0.49782452), np.float32(0.6366984), np.float32(0.39901155), np.float32(0.39011362), np.float32(0.3581769), np.float32(0.35692394), np.float32(0.36370945), np.float32(0.3658166), np.float32(0.40791774), np.float32(0.53169465), np.float32(0.52816314), np.float32(0.4993647), np.float32(0.5342216), np.float32(0.56352234), np.float32(0.54492784), np.float32(0.6278966), np.float32(0.6303158), np.float32(0.718728), np.float32(0.78744864), np.float32(0.81560075), np.float32(0.83027714), np.float32(0.8513167), np.float32(0.88167644), np.float32(0.87817216), np.float32(0.8794328), np.float32(0.9010606), np.float32(0.8889228), np.float32(0.9035551), np.float32(0.9146356), np.float32(0.94171005), np.float32(0.9513467), np.float32(0.9572151), np.float32(0.9630547), np.float32(0.96047115), np.float32(0.96376747), np.float32(0.9640909), np.float32(0.96532804), np.float32(0.96622956), np.float32(0.9712733), np.float32(0.9733882), np.float32(0.9733638), np.float32(0.9741591), np.float32(0.9741135), np.float32(0.9708698), np.float32(0.9687986), np.float32(0.96821445), np.float32(0.9643802), np.float32(0.96017903), np.float32(0.9521283), np.float32(0.94397676), np.float32(0.9289374), np.float32(0.9230643), np.float32(0.9121061), np.float32(0.89820695), np.float32(0.8894688), np.float32(0.8863391), np.float32(0.8733919), np.float32(0.8682654), np.float32(0.85368514), np.float32(0.8511383), np.float32(0.84548265), np.float32(0.8473294), np.float32(0.8371465), np.float32(0.8414865), np.float32(0.8386486), np.float32(0.85151994), np.float32(0.8436326), np.float32(0.85904986), np.float32(0.8678021), np.float32(0.87446314), np.float32(0.8790446), np.float32(0.8926578), np.float32(0.91421086), np.float32(0.9253129), np.float32(0.94444567), np.float32(0.9528415), np.float32(0.95432377), np.float32(0.96266985), np.float32(0.9625779), np.float32(0.96561486), np.float32(0.9696027), np.float32(0.97104037), np.float32(0.9705721), np.float32(0.9705071), np.float32(0.9678887), np.float32(0.96485424), np.float32(0.9617975), np.float32(0.9543635), np.float32(0.9448429), np.float32(0.9379871), np.float32(0.9327945), np.float32(0.9233527), np.float32(0.9055685), np.float32(0.89787525), np.float32(0.8832008), np.float32(0.8709461), np.float32(0.8571454), np.float32(0.84513694), np.float32(0.82420415), np.float32(0.8078956), np.float32(0.7952878), np.float32(0.7714732), np.float32(0.76908016), np.float32(0.75152916), np.float32(0.745031), np.float32(0.7362824), np.float32(0.73646957), np.float32(0.7278443), np.float32(0.72345126), np.float32(0.71612537), np.float32(0.7105731), np.float32(0.7060691), np.float32(0.7099602), np.float32(0.7099331), np.float32(0.71099335), np.float32(0.7058794), np.float32(0.7073458), np.float32(0.7030449), np.float32(0.6992126), np.float32(0.6973759), np.float32(0.69608), np.float32(0.69644606), np.float32(0.69476855), np.float32(0.7086657), np.float32(0.7145379), np.float32(0.72277915), np.float32(0.72778535), np.float32(0.7384121), np.float32(0.74865466), np.float32(0.759195), np.float32(0.7710685), np.float32(0.7790109), np.float32(0.780762), np.float32(0.79885477), np.float32(0.8082195), np.float32(0.8199351), np.float32(0.82633966), np.float32(0.839356), np.float32(0.8403881), np.float32(0.8450193), np.float32(0.853499), np.float32(0.8581052), np.float32(0.863459), np.float32(0.87571895), np.float32(0.8818775), np.float32(0.89340913), np.float32(0.9045008), np.float32(0.9208064), np.float32(0.9447122), np.float32(0.96562797), np.float32(0.97207433), np.float32(0.97533995), np.float32(0.9765629), np.float32(0.9766436), np.float32(0.97654164), np.float32(0.9762374), np.float32(0.9744564), np.float32(0.9752584), np.float32(0.97681946), np.float32(0.9774858), np.float32(0.9794195), np.float32(0.97923917), np.float32(0.9800663), np.float32(0.9801088), np.float32(0.97996074), np.float32(0.9809703), np.float32(0.98126286), np.float32(0.98184985), np.float32(0.98180354), np.float32(0.9813479), np.float32(0.9815205), np.float32(0.98139554), np.float32(0.98209894), np.float32(0.9819763), np.float32(0.9814812), np.float32(0.9817239), np.float32(0.9818319), np.float32(0.9818101), np.float32(0.98165315), np.float32(0.98137766), np.float32(0.98151326), np.float32(0.9808972), np.float32(0.98050267), np.float32(0.9806997), np.float32(0.98017156), np.float32(0.98044246), np.float32(0.9804247), np.float32(0.98015803), np.float32(0.9807309), np.float32(0.9802833), np.float32(0.9803429), np.float32(0.9774385), np.float32(0.97684234), np.float32(0.9762992), np.float32(0.9733512), np.float32(0.97294724), np.float32(0.9698878), np.float32(0.9680646), np.float32(0.9651833), np.float32(0.96469647), np.float32(0.96404994), np.float32(0.9628344), np.float32(0.95943576), np.float32(0.95673287), np.float32(0.9570875), np.float32(0.9569625), np.float32(0.95305437), np.float32(0.9540649), np.float32(0.94852585), np.float32(0.94873977), np.float32(0.950647), np.float32(0.9488899), np.float32(0.9427349), np.float32(0.936063), np.float32(0.927178), np.float32(0.9229609), np.float32(0.91473854), np.float32(0.8952686), np.float32(0.8829194), np.float32(0.8821576), np.float32(0.8841505), np.float32(0.89415413), np.float32(0.88776886), np.float32(0.8859967), np.float32(0.888931), np.float32(0.87954044), np.float32(0.88520557), np.float32(0.8883403), np.float32(0.89501876), np.float32(0.8953025), np.float32(0.9110311), np.float32(0.9207643), np.float32(0.93973076), np.float32(0.9437802), np.float32(0.9625667), np.float32(0.9655318), np.float32(0.9684), np.float32(0.9706224), np.float32(0.9722907), np.float32(0.9739475), np.float32(0.9731188), np.float32(0.97483724), np.float32(0.97478884), np.float32(0.97352785), np.float32(0.97330034), np.float32(0.9720794), np.float32(0.97335196), np.float32(0.9740322), np.float32(0.97282267), np.float32(0.9746746), np.float32(0.97496074), np.float32(0.9762872), np.float32(0.9746551), np.float32(0.9730449), np.float32(0.97337013), np.float32(0.9727381), np.float32(0.9713713), np.float32(0.9728505), np.float32(0.9742278), np.float32(0.9756634), np.float32(0.97562486), np.float32(0.97649014), np.float32(0.9761066), np.float32(0.97699964), np.float32(0.97743803), np.float32(0.97750217), np.float32(0.9775839), np.float32(0.97832733), np.float32(0.9783035), np.float32(0.9790796), np.float32(0.97919524), np.float32(0.9794749), np.float32(0.98054105), np.float32(0.98052603), np.float32(0.97998136), np.float32(0.9799535), np.float32(0.98015976), np.float32(0.97959524), np.float32(0.9790036), np.float32(0.97867924), np.float32(0.97888374), np.float32(0.97926384), np.float32(0.97870344), np.float32(0.9775814), np.float32(0.97608805), np.float32(0.9747809), np.float32(0.9759636), np.float32(0.97505844), np.float32(0.9747205), np.float32(0.9725275), np.float32(0.97261864), np.float32(0.973039), np.float32(0.96892864), np.float32(0.9691704), np.float32(0.9690628), np.float32(0.971992), np.float32(0.970908), np.float32(0.96906626), np.float32(0.9658541), np.float32(0.95687324), np.float32(0.94765407), np.float32(0.94619656), np.float32(0.9377483), np.float32(0.93049514), np.float32(0.9259997), np.float32(0.9273358), np.float32(0.91481876), np.float32(0.9296889), np.float32(0.9359804), np.float32(0.9293246), np.float32(0.9261229), np.float32(0.92615664), np.float32(0.9194576), np.float32(0.91720086), np.float32(0.92068505), np.float32(0.9224775), np.float32(0.9221925), np.float32(0.9234932), np.float32(0.9298021), np.float32(0.93787354), np.float32(0.94444567), np.float32(0.95028234), np.float32(0.95177525), np.float32(0.9557488), np.float32(0.96118265), np.float32(0.9626058), np.float32(0.9651188), np.float32(0.96723), np.float32(0.96955836), np.float32(0.9722), np.float32(0.9743435), np.float32(0.9740685), np.float32(0.97318316), np.float32(0.9744052), np.float32(0.97469217), np.float32(0.97483337), np.float32(0.9745623), np.float32(0.9749306), np.float32(0.97541964), np.float32(0.97552437), np.float32(0.97555476), np.float32(0.9759595), np.float32(0.9753798), np.float32(0.9767486), np.float32(0.9755117), np.float32(0.97374403), np.float32(0.9752735), np.float32(0.97546184), np.float32(0.97435147), np.float32(0.9755009), np.float32(0.97298795), np.float32(0.9726969), np.float32(0.973202), np.float32(0.9742613), np.float32(0.97566074), np.float32(0.97641164), np.float32(0.9763133), np.float32(0.97781986), np.float32(0.97554815), np.float32(0.97554535), np.float32(0.97655743), np.float32(0.97692215), np.float32(0.9770479), np.float32(0.977405), np.float32(0.97708523), np.float32(0.9776528), np.float32(0.9779288), np.float32(0.97888076), np.float32(0.9793027), np.float32(0.97975725), np.float32(0.98056936), np.float32(0.98039824), np.float32(0.98038036), np.float32(0.9802679), np.float32(0.9808357), np.float32(0.980265), np.float32(0.9804464), np.float32(0.98057854), np.float32(0.98077786), np.float32(0.9801742), np.float32(0.9808841), np.float32(0.9810511), np.float32(0.98140013), np.float32(0.981492), np.float32(0.9812149), np.float32(0.9810302), np.float32(0.980948), np.float32(0.9802033), np.float32(0.98029286), np.float32(0.9799676), np.float32(0.979868), np.float32(0.97905433), np.float32(0.9785968), np.float32(0.97813326), np.float32(0.977227), np.float32(0.9771274), np.float32(0.97583497), np.float32(0.9740097), np.float32(0.97323316), np.float32(0.97156525), np.float32(0.97051126), np.float32(0.9686849), np.float32(0.9696101), np.float32(0.96991974), np.float32(0.96895045), np.float32(0.9689756), np.float32(0.9689584), np.float32(0.9691339), np.float32(0.9702031), np.float32(0.97006154), np.float32(0.97187173), np.float32(0.9725007), np.float32(0.97270525), np.float32(0.97355485), np.float32(0.97542113), np.float32(0.9757329), np.float32(0.9763723), np.float32(0.9786024), np.float32(0.97914016), np.float32(0.9796083), np.float32(0.97940916), np.float32(0.9808653), np.float32(0.9818796), np.float32(0.9832877), np.float32(0.98408645), np.float32(0.9845322), np.float32(0.98475176), np.float32(0.98411673), np.float32(0.9848028), np.float32(0.9852622), np.float32(0.9859983), np.float32(0.98581046), np.float32(0.98574257), np.float32(0.98585826), np.float32(0.98556095), np.float32(0.9852638), np.float32(0.9852262), np.float32(0.9857357), np.float32(0.9855823), np.float32(0.98564386), np.float32(0.9856506), np.float32(0.9866702), np.float32(0.98735714), np.float32(0.98752606), np.float32(0.98827595), np.float32(0.9882487), np.float32(0.98770344), np.float32(0.98659307), np.float32(0.986886), np.float32(0.98776025), np.float32(0.98783034), np.float32(0.98758465), np.float32(0.98645765), np.float32(0.98766565), np.float32(0.9878291), np.float32(0.9877), np.float32(0.98684305), np.float32(0.9865096), np.float32(0.9855033), np.float32(0.98420066), np.float32(0.9840576), np.float32(0.9821362), np.float32(0.9780858), np.float32(0.97953403), np.float32(0.974876), np.float32(0.96947205), np.float32(0.96568054), np.float32(0.969639), np.float32(0.96775836), np.float32(0.9667013), np.float32(0.9675876), np.float32(0.9495253), np.float32(0.9514203), np.float32(0.9523011), np.float32(0.95280534), np.float32(0.96270335), np.float32(0.96340543), np.float32(0.94702196), np.float32(0.8925993), np.float32(0.60726523), np.float32(0.2393496), np.float32(0.120272174), np.float32(0.087481186), np.float32(0.110081576), np.float32(0.09623258), np.float32(0.12045418), np.float32(0.15030906), np.float32(0.15512228), np.float32(0.14588083), np.float32(0.1457984), np.float32(0.15372576), np.float32(0.15509696), np.float32(0.15644284), np.float32(0.1795), np.float32(0.20201492), np.float32(0.18300898), np.float32(0.2994761), np.float32(0.33899254), np.float32(0.25310558), np.float32(0.3238403), np.float32(0.2928102), np.float32(0.2102915), np.float32(0.17263475), np.float32(0.15600091), np.float32(0.1305419), np.float32(0.13390078), np.float32(0.15803865), np.float32(0.16855548), np.float32(0.14868163), np.float32(0.14059077), np.float32(0.1215556), np.float32(0.1359238), np.float32(0.12531412), np.float32(0.11678325), np.float32(0.12583226), np.float32(0.12461104), np.float32(0.12671645), np.float32(0.13134493), np.float32(0.14678249), np.float32(0.14506574), np.float32(0.15071248), np.float32(0.15718466), np.float32(0.16404851), np.float32(0.1516661), np.float32(0.16515419), np.float32(0.1814135), np.float32(0.17265676), np.float32(0.16606309), np.float32(0.17606442), np.float32(0.17334424), np.float32(0.16489072), np.float32(0.172773), np.float32(0.17156166), np.float32(0.1634513), np.float32(0.18297935), np.float32(0.16425459), np.float32(0.15513735), np.float32(0.17193805), np.float32(0.1566164), np.float32(0.14929685), np.float32(0.13599579), np.float32(0.13875812), np.float32(0.13463424), np.float32(0.12245434), np.float32(0.13576372), np.float32(0.13399664), np.float32(0.12554118), np.float32(0.13289522), np.float32(0.13350797), np.float32(0.1383675), np.float32(0.1418875), np.float32(0.13470887), np.float32(0.11881561), np.float32(0.10686828), np.float32(0.09077708), np.float32(0.07238692), np.float32(0.06673125), np.float32(0.06150856), np.float32(0.06324328), np.float32(0.05955233), np.float32(0.060849436), np.float32(0.0703448), np.float32(0.08219622), np.float32(0.09198352), np.float32(0.096261434), np.float32(0.09406453), np.float32(0.091131836), np.float32(0.08067038), np.float32(0.069435954), np.float32(0.057291955), np.float32(0.05359451), np.float32(0.0555966), np.float32(0.051019557), np.float32(0.049398202), np.float32(0.048826743), np.float32(0.051101528), np.float32(0.0476763), np.float32(0.05267884), np.float32(0.0547828), np.float32(0.06480309), np.float32(0.07113839), np.float32(0.08215415), np.float32(0.08998298), np.float32(0.10161019), np.float32(0.10160903), np.float32(0.08825656), np.float32(0.08054141), np.float32(0.073375784), np.float32(0.069010854), np.float32(0.06326048), np.float32(0.065957606), np.float32(0.07362973), np.float32(0.084364265), np.float32(0.090323515), np.float32(0.10655095), np.float32(0.11432019), np.float32(0.11104065), np.float32(0.11088879), np.float32(0.10592968), np.float32(0.11725905), np.float32(0.11477496), np.float32(0.11397532), np.float32(0.10613263), np.float32(0.10017067), np.float32(0.10138269), np.float32(0.09302942), np.float32(0.11544664), np.float32(0.11231404), np.float32(0.12071717), np.float32(0.12887853), np.float32(0.11783225), np.float32(0.12397345), np.float32(0.1179722), np.float32(0.116026185), np.float32(0.112350695), np.float32(0.10799415), np.float32(0.11915367), np.float32(0.10485145), np.float32(0.1114489), np.float32(0.1114557), np.float32(0.114414684), np.float32(0.11655729), np.float32(0.12284927), np.float32(0.1386852), np.float32(0.14017662), np.float32(0.13912033), np.float32(0.14382038), np.float32(0.13653867), np.float32(0.1319204), np.float32(0.12626441), np.float32(0.12324285), np.float32(0.120078206), np.float32(0.1291132), np.float32(0.119899824), np.float32(0.12727991), np.float32(0.1261678), np.float32(0.13186482), np.float32(0.12896688), np.float32(0.13216254), np.float32(0.13433053), np.float32(0.12109795), np.float32(0.13012724), np.float32(0.109466456), np.float32(0.099669114), np.float32(0.095239066), np.float32(0.088948), np.float32(0.07713584), np.float32(0.06568432), np.float32(0.06140731), np.float32(0.06470518), np.float32(0.06566525), np.float32(0.0751833), np.float32(0.08121753), np.float32(0.09348177), np.float32(0.101978935), np.float32(0.101238444), np.float32(0.10317272), np.float32(0.104006454), np.float32(0.10077048), np.float32(0.10827172), np.float32(0.1059391), np.float32(0.10438006), np.float32(0.1001977), np.float32(0.09922685), np.float32(0.10133238), np.float32(0.09887886), np.float32(0.10691526), np.float32(0.11625684), np.float32(0.14081405), np.float32(0.16108812), np.float32(0.18259777), np.float32(0.17898251), np.float32(0.20226294), np.float32(0.18453299), np.float32(0.26918533), np.float32(0.26769868), np.float32(0.32736385), np.float32(0.41503856), np.float32(0.47298312), np.float32(0.48229825), np.float32(0.42657584), np.float32(0.47209996), np.float32(0.5183762), np.float32(0.46888173), np.float32(0.5325176), np.float32(0.6332334), np.float32(0.49553612), np.float32(0.36424077), np.float32(0.3678246), np.float32(0.15475641), np.float32(0.14896642), np.float32(0.15632865), np.float32(0.18064329), np.float32(0.19482571), np.float32(0.18598495), np.float32(0.20322663), np.float32(0.2308119), np.float32(0.22911942), np.float32(0.23985913), np.float32(0.32079667), np.float32(0.3883192), np.float32(0.34542012), np.float32(0.38896155), np.float32(0.3714711), np.float32(0.35471), np.float32(0.3272025), np.float32(0.31281295), np.float32(0.2381264), np.float32(0.22167607), np.float32(0.247329), np.float32(0.290293), np.float32(0.34138572), np.float32(0.37789395), np.float32(0.47303197), np.float32(0.45780557), np.float32(0.49941477), np.float32(0.33928096), np.float32(0.24650261), np.float32(0.27625206), np.float32(0.22612792), np.float32(0.2344829), np.float32(0.20090531), np.float32(0.1996434), np.float32(0.20166893), np.float32(0.18110275), np.float32(0.15238433), np.float32(0.1443438), np.float32(0.15834326), np.float32(0.15853405), np.float32(0.18923408), np.float32(0.21794905), np.float32(0.19339548), np.float32(0.21477407), np.float32(0.2365686), np.float32(0.23812023), np.float32(0.3091673), np.float32(0.2621945), np.float32(0.2705141), np.float32(0.1947219), np.float32(0.17547493), np.float32(0.17952852), np.float32(0.17909403), np.float32(0.18431093), np.float32(0.18129916), np.float32(0.20141172), np.float32(0.20293891), np.float32(0.20220892), np.float32(0.21216357), np.float32(0.21701), np.float32(0.214943), np.float32(0.25780275), np.float32(0.25971112), np.float32(0.2761817), np.float32(0.32513696), np.float32(0.3119444), np.float32(0.24921939), np.float32(0.22811729), np.float32(0.22914281), np.float32(0.21940659), np.float32(0.31186876), np.float32(0.34679508), np.float32(0.368937), np.float32(0.4771957), np.float32(0.5225316), np.float32(0.5278693), np.float32(0.63861984), np.float32(0.6362071), np.float32(0.64601076), np.float32(0.7313326), np.float32(0.8301337), np.float32(0.7721302), np.float32(0.6475889), np.float32(0.6669633), np.float32(0.53850937), np.float32(0.45618883), np.float32(0.4829866), np.float32(0.4261513), np.float32(0.44678333), np.float32(0.32306135), np.float32(0.3222615), np.float32(0.30102563), np.float32(0.32212153), np.float32(0.31020358), np.float32(0.33650574), np.float32(0.37066877), np.float32(0.32783914), np.float32(0.3684638), np.float32(0.3425976), np.float32(0.34285498), np.float32(0.36772928), np.float32(0.38828784), np.float32(0.4065963), np.float32(0.43214378), np.float32(0.5549812), np.float32(0.5446155), np.float32(0.56386596), np.float32(0.5055282), np.float32(0.52539295), np.float32(0.54036385), np.float32(0.50715905), np.float32(0.50913507), np.float32(0.49999964), np.float32(0.5436895), np.float32(0.5056336), np.float32(0.4608372), np.float32(0.40517694), np.float32(0.30955496), np.float32(0.29169688), np.float32(0.24213614), np.float32(0.26943475), np.float32(0.32741582), np.float32(0.2818575), np.float32(0.4082968), np.float32(0.42209363), np.float32(0.2933501), np.float32(0.43409905), np.float32(0.27140942), np.float32(0.22694631), np.float32(0.2217223), np.float32(0.28715718), np.float32(0.32235056), np.float32(0.2765934), np.float32(0.3081391), np.float32(0.17104793), np.float32(0.25724995), np.float32(0.23726714), np.float32(0.16867861), np.float32(0.17407835), np.float32(0.15677443), np.float32(0.14008136), np.float32(0.16296361), np.float32(0.17496382), np.float32(0.16778105), np.float32(0.14938487), np.float32(0.12107282), np.float32(0.09252526), np.float32(0.07732804), np.float32(0.063202225), np.float32(0.056629688), np.float32(0.047500465), np.float32(0.044066582), np.float32(0.042100467), np.float32(0.03764698), np.float32(0.035047337), np.float32(0.039837956), np.float32(0.04213625), np.float32(0.04633435), np.float32(0.049290687), np.float32(0.046395153), np.float32(0.04752811), np.float32(0.05317261), np.float32(0.055323087), np.float32(0.051849943), np.float32(0.056746088), np.float32(0.050150067), np.float32(0.054349646), np.float32(0.06831544), np.float32(0.08632697), np.float32(0.10166076), np.float32(0.111048184), np.float32(0.14691588), np.float32(0.16204572), np.float32(0.18529955), np.float32(0.21531402), np.float32(0.23452552), np.float32(0.23053181), np.float32(0.23898302), np.float32(0.21468838), np.float32(0.18373682), np.float32(0.16506986), np.float32(0.15690432), np.float32(0.14522028), np.float32(0.15813594), np.float32(0.16074945), np.float32(0.16546224), np.float32(0.16185467), np.float32(0.17003576), np.float32(0.17183773), np.float32(0.18838368), np.float32(0.20141095), np.float32(0.21103302), np.float32(0.21577534), np.float32(0.17879228), np.float32(0.18392971), np.float32(0.1795642), np.float32(0.17654707), np.float32(0.16539344), np.float32(0.15289788), np.float32(0.15070191), np.float32(0.15121731), np.float32(0.14982973), np.float32(0.14913759), np.float32(0.18835102), np.float32(0.25345019), np.float32(0.21180966), np.float32(0.36121795), np.float32(0.4416263), np.float32(0.26858354), np.float32(0.27724314), np.float32(0.27992824), np.float32(0.23064965), np.float32(0.17593034), np.float32(0.17103624), np.float32(0.16088969), np.float32(0.1579896), np.float32(0.16002873), np.float32(0.1979771), np.float32(0.21289839), np.float32(0.21845527), np.float32(0.21544518), np.float32(0.20204535), np.float32(0.17641567), np.float32(0.1316879), np.float32(0.10853198), np.float32(0.09786148), np.float32(0.087070934), np.float32(0.06462403), np.float32(0.055276204), np.float32(0.048651483), np.float32(0.04265667), np.float32(0.04949581), np.float32(0.053975873), np.float32(0.061661586), np.float32(0.06443766), np.float32(0.07360371), np.float32(0.072445646), np.float32(0.06935423), np.float32(0.07987441), np.float32(0.08513965), np.float32(0.084991686), np.float32(0.074446455), np.float32(0.07631696), np.float32(0.083623424), np.float32(0.08892323), np.float32(0.11215443), np.float32(0.12326078), np.float32(0.13445501), np.float32(0.15384844), np.float32(0.15665293), np.float32(0.19083372), np.float32(0.20055494), np.float32(0.20990033), np.float32(0.21419612), np.float32(0.25010884), np.float32(0.21466723), np.float32(0.20033814), np.float32(0.21018597), np.float32(0.17195855), np.float32(0.14646561), np.float32(0.14399737), np.float32(0.13468342), np.float32(0.12488638), np.float32(0.09865336), np.float32(0.07921048), np.float32(0.072193965), np.float32(0.06356347), np.float32(0.057033498), np.float32(0.054619722), np.float32(0.052407634), np.float32(0.05451049), np.float32(0.05231169), np.float32(0.052560426), np.float32(0.05348638), np.float32(0.056113668), np.float32(0.057984993), np.float32(0.051444054), np.float32(0.050119855), np.float32(0.053560298), np.float32(0.054124895), np.float32(0.060454693), np.float32(0.058651913), np.float32(0.068269216), np.float32(0.07678873), np.float32(0.08034191), np.float32(0.08636519), np.float32(0.10524167), np.float32(0.12690601), np.float32(0.14879435), np.float32(0.16923814), np.float32(0.18696867), np.float32(0.24329454), np.float32(0.23765238), np.float32(0.25522473), np.float32(0.276533), np.float32(0.27506867), np.float32(0.28477857), np.float32(0.27786624), np.float32(0.21951777), np.float32(0.12622954), np.float32(0.11337523), np.float32(0.11334941), np.float32(0.12894031), np.float32(0.14042015), np.float32(0.13315108), np.float32(0.12698486), np.float32(0.11464313), np.float32(0.10716222), np.float32(0.107451424), np.float32(0.09824205), np.float32(0.08696445), np.float32(0.09090891), np.float32(0.082673684), np.float32(0.09331226), np.float32(0.08591043), np.float32(0.08861744), np.float32(0.09314867), np.float32(0.1100454), np.float32(0.11892604), np.float32(0.13280721), np.float32(0.14229986), np.float32(0.13916446), np.float32(0.13617092), np.float32(0.14162847), np.float32(0.14219175), np.float32(0.14612104), np.float32(0.15538882), np.float32(0.14910963), np.float32(0.14720735), np.float32(0.14742292), np.float32(0.15035309), np.float32(0.15347971), np.float32(0.14029858), np.float32(0.14505899), np.float32(0.14410056), np.float32(0.13605025), np.float32(0.14481512), np.float32(0.14901045), np.float32(0.13754372), np.float32(0.15344755), np.float32(0.1549543), np.float32(0.16208361), np.float32(0.16553356), np.float32(0.24120599), np.float32(0.18811232), np.float32(0.12858935), np.float32(0.1165508), np.float32(0.1147922), np.float32(0.11076155), np.float32(0.10535897), np.float32(0.10361978), np.float32(0.10263057), np.float32(0.101886705), np.float32(0.10511312), np.float32(0.10148487), np.float32(0.098733954), np.float32(0.099754505), np.float32(0.099826545), np.float32(0.09397138), np.float32(0.10175752), np.float32(0.11342577), np.float32(0.14377412), np.float32(0.17209846), np.float32(0.17941342), np.float32(0.18848927), np.float32(0.18199196), np.float32(0.1821756), np.float32(0.17969877), np.float32(0.18099064), np.float32(0.1787675), np.float32(0.17190729), np.float32(0.16831766), np.float32(0.18882151), np.float32(0.18860908), np.float32(0.18070672), np.float32(0.19126385), np.float32(0.18810731), np.float32(0.18435687), np.float32(0.18841408), np.float32(0.27505586), np.float32(0.3325068), np.float32(0.48642144), np.float32(0.63179034), np.float32(0.69301075), np.float32(0.78001493), np.float32(0.79422826), np.float32(0.73229605), np.float32(0.76640993), np.float32(0.7780342), np.float32(0.7982061), np.float32(0.86250705), np.float32(0.86595356), np.float32(0.8198901), np.float32(0.7918992), np.float32(0.8148394), np.float32(0.8387007), np.float32(0.8266393), np.float32(0.8316358), np.float32(0.8049539), np.float32(0.77435213), np.float32(0.804208), np.float32(0.8993487), np.float32(0.9288026), np.float32(0.90148944), np.float32(0.93933266), np.float32(0.94795656), np.float32(0.94717234), np.float32(0.95129555), np.float32(0.95047843), np.float32(0.9514604), np.float32(0.9502066), np.float32(0.9535105), np.float32(0.9564761), np.float32(0.9576159), np.float32(0.9589865), np.float32(0.9623932), np.float32(0.9624852), np.float32(0.95901346), np.float32(0.95736957), np.float32(0.9616296), np.float32(0.96031487), np.float32(0.96481407), np.float32(0.964332), np.float32(0.96800095), np.float32(0.97028434), np.float32(0.97179246), np.float32(0.97230196), np.float32(0.9740398), np.float32(0.9751372), np.float32(0.9750622), np.float32(0.9760908), np.float32(0.97621024), np.float32(0.975441), np.float32(0.9743077), np.float32(0.97419715), np.float32(0.9735294), np.float32(0.97172695), np.float32(0.9709256), np.float32(0.9671235), np.float32(0.9623434), np.float32(0.9593949), np.float32(0.9560443), np.float32(0.94457734), np.float32(0.93663436), np.float32(0.9324356), np.float32(0.9229604), np.float32(0.9124895), np.float32(0.90383595), np.float32(0.8895528), np.float32(0.88464874), np.float32(0.8836407), np.float32(0.8562675), np.float32(0.84769726), np.float32(0.852927), np.float32(0.8590218), np.float32(0.8800375), np.float32(0.8872633), np.float32(0.91103125), np.float32(0.9151322), np.float32(0.90583324), np.float32(0.8998091), np.float32(0.90504706), np.float32(0.921376), np.float32(0.92992574), np.float32(0.9314313), np.float32(0.9330511), np.float32(0.93757993), np.float32(0.9432448), np.float32(0.94763595), np.float32(0.9519261), np.float32(0.9495094), np.float32(0.9533587), np.float32(0.9590452), np.float32(0.9590791), np.float32(0.9605751), np.float32(0.96385795), np.float32(0.9663566), np.float32(0.9671743), np.float32(0.9680169), np.float32(0.96804494), np.float32(0.9686885), np.float32(0.9669686), np.float32(0.9678326), np.float32(0.96703166), np.float32(0.96469706), np.float32(0.9635261), np.float32(0.9644885), np.float32(0.9659156), np.float32(0.967246), np.float32(0.96852565), np.float32(0.97042936), np.float32(0.9689435), np.float32(0.967716), np.float32(0.9694448), np.float32(0.97012717), np.float32(0.9703087), np.float32(0.9685458), np.float32(0.9679797), np.float32(0.9653187), np.float32(0.9685771), np.float32(0.9694401), np.float32(0.96757466), np.float32(0.96778214), np.float32(0.9666235), np.float32(0.9662014), np.float32(0.96397924), np.float32(0.9657357), np.float32(0.9663126), np.float32(0.96439916), np.float32(0.9633695), np.float32(0.96109885), np.float32(0.96253145), np.float32(0.96290445), np.float32(0.961822), np.float32(0.9637833), np.float32(0.9667574), np.float32(0.9670706), np.float32(0.96935856), np.float32(0.97062755), np.float32(0.96958935), np.float32(0.9701359), np.float32(0.9710448), np.float32(0.97191286), np.float32(0.9718793), np.float32(0.97072744), np.float32(0.9725964), np.float32(0.9719365), np.float32(0.9727956), np.float32(0.97374004), np.float32(0.97204554), np.float32(0.97114354), np.float32(0.9699433), np.float32(0.9700475), np.float32(0.9695192), np.float32(0.9691795), np.float32(0.9671299), np.float32(0.96792555), np.float32(0.96794987), np.float32(0.96854335), np.float32(0.9680908), np.float32(0.96857095), np.float32(0.9652236), np.float32(0.9633452), np.float32(0.9651881), np.float32(0.96727717), np.float32(0.96727955), np.float32(0.9677462), np.float32(0.96795905), np.float32(0.9682875), np.float32(0.9694202), np.float32(0.96842974), np.float32(0.96866894), np.float32(0.96944875), np.float32(0.96867687), np.float32(0.9692392), np.float32(0.9693498), np.float32(0.9710561), np.float32(0.9724702), np.float32(0.9724699), np.float32(0.9728405), np.float32(0.9721744), np.float32(0.9716538), np.float32(0.97179204), np.float32(0.970869), np.float32(0.9722271), np.float32(0.97173315), np.float32(0.9723545), np.float32(0.97253346), np.float32(0.9724592), np.float32(0.97223353), np.float32(0.9733059), np.float32(0.9733613), np.float32(0.9732876), np.float32(0.9707097), np.float32(0.9715821), np.float32(0.9711247), np.float32(0.97175217), np.float32(0.9729179), np.float32(0.97352886), np.float32(0.9727797), np.float32(0.9722353), np.float32(0.9730671), np.float32(0.9734119), np.float32(0.97368807), np.float32(0.973872), np.float32(0.97279197), np.float32(0.972896), np.float32(0.97180647), np.float32(0.9685288), np.float32(0.96786535), np.float32(0.966774), np.float32(0.96530306), np.float32(0.963659), np.float32(0.9633835), np.float32(0.9628965), np.float32(0.9631133), np.float32(0.9644873), np.float32(0.96605456), np.float32(0.9671476), np.float32(0.9661699), np.float32(0.9666576), np.float32(0.9616209), np.float32(0.96721274), np.float32(0.9641011), np.float32(0.9629655), np.float32(0.9597953), np.float32(0.95385855), np.float32(0.9412969), np.float32(0.9380154), np.float32(0.92681766), np.float32(0.9340421), np.float32(0.9292959), np.float32(0.9258604), np.float32(0.92130697), np.float32(0.9105049), np.float32(0.9157805), np.float32(0.9124227), np.float32(0.930618), np.float32(0.9315459), np.float32(0.90819055), np.float32(0.8979377), np.float32(0.89282775), np.float32(0.91942465), np.float32(0.93288505), np.float32(0.94612473), np.float32(0.9422426), np.float32(0.94412994), np.float32(0.94727546), np.float32(0.94859356), np.float32(0.94466126), np.float32(0.9406706), np.float32(0.932857), np.float32(0.9447521), np.float32(0.9495237), np.float32(0.9438818), np.float32(0.94322324), np.float32(0.95036775), np.float32(0.95691305), np.float32(0.95605487), np.float32(0.9524063), np.float32(0.946271), np.float32(0.9427263), np.float32(0.94633055), np.float32(0.94671863), np.float32(0.94123054), np.float32(0.93309087), np.float32(0.90539), np.float32(0.91270196), np.float32(0.91678715), np.float32(0.9026489), np.float32(0.9015077), np.float32(0.9069724), np.float32(0.9185515), np.float32(0.91763246), np.float32(0.91245544), np.float32(0.88981813), np.float32(0.8294585), np.float32(0.80674464), np.float32(0.83376455), np.float32(0.82486063), np.float32(0.88036275), np.float32(0.8030252), np.float32(0.76236933), np.float32(0.7409621), np.float32(0.7263264), np.float32(0.67858535), np.float32(0.6745919), np.float32(0.6477358), np.float32(0.65688735), np.float32(0.64111686), np.float32(0.67026186), np.float32(0.6895113), np.float32(0.68695873), np.float32(0.7277313), np.float32(0.7218078), np.float32(0.70222515), np.float32(0.6988408), np.float32(0.63778836), np.float32(0.6573852), np.float32(0.6334591), np.float32(0.6676546), np.float32(0.6935858), np.float32(0.6983856), np.float32(0.74100006), np.float32(0.75143975), np.float32(0.80555904), np.float32(0.7482122), np.float32(0.7994258), np.float32(0.81070876), np.float32(0.8087216), np.float32(0.7980955), np.float32(0.81304294), np.float32(0.84795934), np.float32(0.8551225), np.float32(0.8492632), np.float32(0.8466752), np.float32(0.81958485), np.float32(0.7971986)], 'METMIYMDQENGRLMTPAIKSRQNRLHSAPDQCLRTPLNGKAHLGAPLQSSRKALGVINKIVNQTSSHEAEEKTKPAEAKCKVPTPLPTEELPEIEKFFPYNPSEFECYSVPDEVYLSRFSLAGLGKQTWLPASPVEEFIEPCLPLSPLKMPKEVEYGDEVEAFLQTINELTEVDLPPECDF': [np.float32(0.9171562), np.float32(0.92803574), np.float32(0.9350883), np.float32(0.942733), np.float32(0.9437872), np.float32(0.9464293), np.float32(0.9547614), np.float32(0.95848215), np.float32(0.9604231), np.float32(0.96199447), np.float32(0.9613863), np.float32(0.9664329), np.float32(0.9640065), np.float32(0.96064854), np.float32(0.9575458), np.float32(0.95727503), np.float32(0.9510914), np.float32(0.94802237), np.float32(0.9416255), np.float32(0.9430202), np.float32(0.9479572), np.float32(0.94379836), np.float32(0.9480411), np.float32(0.94689703), np.float32(0.94538414), np.float32(0.9380996), np.float32(0.9344937), np.float32(0.9395865), np.float32(0.9451615), np.float32(0.9512982), np.float32(0.9495166), np.float32(0.95206016), np.float32(0.95333815), np.float32(0.9519805), np.float32(0.9542759), np.float32(0.9553157), np.float32(0.9577765), np.float32(0.9560871), np.float32(0.9559105), np.float32(0.94817984), np.float32(0.95363086), np.float32(0.95877343), np.float32(0.95752853), np.float32(0.95520395), np.float32(0.95021564), np.float32(0.95263094), np.float32(0.9405715), np.float32(0.9410348), np.float32(0.9429813), np.float32(0.9393734), np.float32(0.9387707), np.float32(0.92535776), np.float32(0.9319968), np.float32(0.92833287), np.float32(0.9278166), np.float32(0.9275498), np.float32(0.92323357), np.float32(0.93535596), np.float32(0.9284958), np.float32(0.9255111), np.float32(0.917568), np.float32(0.91063505), np.float32(0.91022146), np.float32(0.92648405), np.float32(0.9318294), np.float32(0.92780155), np.float32(0.93179756), np.float32(0.936678), np.float32(0.9477156), np.float32(0.95160085), np.float32(0.96111643), np.float32(0.9644088), np.float32(0.9647158), np.float32(0.9663349), np.float32(0.96609735), np.float32(0.9638656), np.float32(0.96378785), np.float32(0.96238095), np.float32(0.964917), np.float32(0.96350765), np.float32(0.9585103), np.float32(0.95287895), np.float32(0.95004374), np.float32(0.94411063), np.float32(0.93136436), np.float32(0.9208724), np.float32(0.905726), np.float32(0.86792266), np.float32(0.82116127), np.float32(0.8077664), np.float32(0.7724792), np.float32(0.75855815), np.float32(0.7504019), np.float32(0.74959886), np.float32(0.6589548), np.float32(0.6855), np.float32(0.6336728), np.float32(0.5958233), np.float32(0.5601092), np.float32(0.52381974), np.float32(0.52819526), np.float32(0.49235392), np.float32(0.46071193), np.float32(0.39472705), np.float32(0.42048767), np.float32(0.39552173), np.float32(0.35113442), np.float32(0.36542848), np.float32(0.3486093), np.float32(0.3392355), np.float32(0.32832614), np.float32(0.38169515), np.float32(0.36151135), np.float32(0.41268677), np.float32(0.40772036), np.float32(0.3914191), np.float32(0.34625596), np.float32(0.3653628), np.float32(0.3330595), np.float32(0.36636356), np.float32(0.4036091), np.float32(0.36393118), np.float32(0.35508406), np.float32(0.38534495), np.float32(0.40353608), np.float32(0.45030934), np.float32(0.41838232), np.float32(0.46055815), np.float32(0.5101793), np.float32(0.4913588), np.float32(0.5329599), np.float32(0.47805658), np.float32(0.5148722), np.float32(0.46954566), np.float32(0.4753584), np.float32(0.50265276), np.float32(0.4643338), np.float32(0.4658876), np.float32(0.53986675), np.float32(0.54826075), np.float32(0.5827008), np.float32(0.64912003), np.float32(0.6021797), np.float32(0.66319036), np.float32(0.77201456), np.float32(0.7668757), np.float32(0.76868045), np.float32(0.80896705), np.float32(0.74127114), np.float32(0.6311626), np.float32(0.57037), np.float32(0.6155355), np.float32(0.60732865), np.float32(0.5343817), np.float32(0.571122), np.float32(0.5032037), np.float32(0.4469063), np.float32(0.38330323), np.float32(0.38659146), np.float32(0.3676774), np.float32(0.3459416), np.float32(0.3850823), np.float32(0.39699855), np.float32(0.4038908), np.float32(0.38046476), np.float32(0.3575513), np.float32(0.37516296), np.float32(0.3797448), np.float32(0.3466347), np.float32(0.36274245), np.float32(0.42113677), np.float32(0.38162267), np.float32(0.44599408), np.float32(0.48525512), np.float32(0.47609878), np.float32(0.5103523), np.float32(0.55003434), np.float32(0.665982), np.float32(0.72037816), np.float32(0.77019894), np.float32(0.8121135), np.float32(0.8550533)], 'MSRRGYGSSNWQGSHNPNMAPLPPRPRAGIGTSNAPPGYNHSASPHSGYGSPNVRSASSYADTRSPNPEHASSSASSSAAPEVATTLFVGSISPGIPDSWLTQLLEACGNLRSLKRASKAFGFAEYADPDSVLRAIEVLHARELPAMGAEASAPPKKLLVKADERTKRFLEKYQQNRVASSDDKARESRALSAVKDIVRQMSDPNAKVEIDPSKPGYVVPDYLKDLPPEELPEDQRATVLSEIEQFRQAAAARDAETRRREAVYERQRAVERARREAATAAAASASSSSSSLRNGRSSDDPQSYRRPVDFHAASSYDAKADAVREPEDADEIEEKERQERKKAAAQAAAADAERAYMARERQRLAHWDKEQDRQQAEADKWEREKAAQLQRYEDWNDDSATRKELFYTDRHRWRQFRASARRREEEADDRDRAAEAEEKQRAQQETEKFLALQAAEMAKLTEQQRASGVLVQEAGALAPIKLNFAGSATKADSADAAAAGGVAAATNGAGAVLGEAEDDEQSKRTGRLKHIKLGHDLSEEDRAAKLAQLAQALPKDTAGLFAQAPKWEWVDERLIQNKYRPWADAEIEESLGEKVDELVTVVIEALQKRSSAQALVEQVEPVLADEAEAFVDKLWRLVVVDSLAAAEGITI': [np.float32(0.9639231), np.float32(0.966065), np.float32(0.967818), np.float32(0.9659936), np.float32(0.96670914), np.float32(0.9685069), np.float32(0.97046506), np.float32(0.9721795), np.float32(0.9717059), np.float32(0.9721388), np.float32(0.9732283), np.float32(0.97426695), np.float32(0.97438794), np.float32(0.9733916), np.float32(0.9738626), np.float32(0.9753702), np.float32(0.9763465), np.float32(0.9767964), np.float32(0.9777334), np.float32(0.9781009), np.float32(0.9789807), np.float32(0.979629), np.float32(0.98064524), np.float32(0.9806676), np.float32(0.98128796), np.float32(0.98189557), np.float32(0.98207194), np.float32(0.9824532), np.float32(0.9823679), np.float32(0.9827512), np.float32(0.98291945), np.float32(0.9827595), np.float32(0.98316807), np.float32(0.98371774), np.float32(0.9840949), np.float32(0.9844812), np.float32(0.9847899), np.float32(0.9852031), np.float32(0.9856), np.float32(0.9849112), np.float32(0.98462427), np.float32(0.98480505), np.float32(0.9840423), np.float32(0.9846213), np.float32(0.98429316), np.float32(0.984278), np.float32(0.984175), np.float32(0.98377466), np.float32(0.98399067), np.float32(0.9835556), np.float32(0.98335224), np.float32(0.9831577), np.float32(0.98363495), np.float32(0.98318154), np.float32(0.9835893), np.float32(0.98294365), np.float32(0.9831519), np.float32(0.98328453), np.float32(0.98293453), np.float32(0.98249614), np.float32(0.9825926), np.float32(0.9819536), np.float32(0.9815994), np.float32(0.9815155), np.float32(0.9816629), np.float32(0.9812211), np.float32(0.98072845), np.float32(0.9799595), np.float32(0.9785971), np.float32(0.9775793), np.float32(0.9782752), np.float32(0.9740295), np.float32(0.96914655), np.float32(0.9643975), np.float32(0.957336), np.float32(0.94019514), np.float32(0.9186895), np.float32(0.885711), np.float32(0.86222094), np.float32(0.8412697), np.float32(0.8080573), np.float32(0.77180165), np.float32(0.7436712), np.float32(0.72329026), np.float32(0.59344983), np.float32(0.5211631), np.float32(0.48949027), np.float32(0.47209436), np.float32(0.4231066), np.float32(0.34316844), np.float32(0.29953924), np.float32(0.22892374), np.float32(0.18805103), np.float32(0.13591227), np.float32(0.11915642), np.float32(0.10082857), np.float32(0.09657405), np.float32(0.10539477), np.float32(0.11442827), np.float32(0.11563527), np.float32(0.12929952), np.float32(0.12296083), np.float32(0.11676711), np.float32(0.11453795), np.float32(0.11955437), np.float32(0.11311795), np.float32(0.1099442), np.float32(0.10208956), np.float32(0.10266182), np.float32(0.10598061), np.float32(0.0962409), np.float32(0.09065619), np.float32(0.09188016), np.float32(0.112601474), np.float32(0.11649317), np.float32(0.12171063), np.float32(0.14450625), np.float32(0.14947584), np.float32(0.14698403), np.float32(0.14491759), np.float32(0.13306476), np.float32(0.11404309), np.float32(0.10945841), np.float32(0.093919), np.float32(0.0782288), np.float32(0.071402445), np.float32(0.07899963), np.float32(0.071040764), np.float32(0.07373016), np.float32(0.08123105), np.float32(0.088297255), np.float32(0.09260358), np.float32(0.08600973), np.float32(0.09293483), np.float32(0.105951175), np.float32(0.11085074), np.float32(0.113851674), np.float32(0.12045023), np.float32(0.14907062), np.float32(0.16921058), np.float32(0.18995632), np.float32(0.19574785), np.float32(0.19256026), np.float32(0.23600927), np.float32(0.28607807), np.float32(0.3092498), np.float32(0.30156064), np.float32(0.37492064), np.float32(0.42399222), np.float32(0.4634969), np.float32(0.4398904), np.float32(0.4853186), np.float32(0.48850894), np.float32(0.49218136), np.float32(0.49690175), np.float32(0.50160575), np.float32(0.5141876), np.float32(0.47651282), np.float32(0.47574124), np.float32(0.48001808), np.float32(0.50756705), np.float32(0.45976543), np.float32(0.44484383), np.float32(0.41275865), np.float32(0.36547005), np.float32(0.3444837), np.float32(0.36938775), np.float32(0.3821573), np.float32(0.30067408), np.float32(0.28089592), np.float32(0.3094068), np.float32(0.32852167), np.float32(0.35879394), np.float32(0.3532446), np.float32(0.39008743), np.float32(0.39465496), np.float32(0.38904998), np.float32(0.41424274), np.float32(0.43127024), np.float32(0.42331588), np.float32(0.40936917), np.float32(0.41668433), np.float32(0.39730135), np.float32(0.3831795), np.float32(0.37500373), np.float32(0.36329177), np.float32(0.35531446), np.float32(0.3287648), np.float32(0.33934587), np.float32(0.42047933), np.float32(0.3780861), np.float32(0.4263232), np.float32(0.46708712), np.float32(0.48698348), np.float32(0.50755787), np.float32(0.52376163), np.float32(0.52325237), np.float32(0.5621287), np.float32(0.5648532), np.float32(0.58347106), np.float32(0.6323534), np.float32(0.65499026), np.float32(0.68186146), np.float32(0.734805), np.float32(0.7797225), np.float32(0.82179517), np.float32(0.8406141), np.float32(0.8122869), np.float32(0.81988764), np.float32(0.8165047), np.float32(0.8367999), np.float32(0.8170249), np.float32(0.84514266), np.float32(0.88661426), np.float32(0.88205427), np.float32(0.8811614), np.float32(0.8846154), np.float32(0.8934865), np.float32(0.90869105), np.float32(0.8858658), np.float32(0.8749789), np.float32(0.87137854), np.float32(0.85784894), np.float32(0.860906), np.float32(0.8394541), np.float32(0.8190582), np.float32(0.79854375), np.float32(0.7719572), np.float32(0.734023), np.float32(0.7156071), np.float32(0.7033346), np.float32(0.6873269), np.float32(0.68940735), np.float32(0.67798537), np.float32(0.67185724), np.float32(0.6412894), np.float32(0.6129741), np.float32(0.5748822), np.float32(0.57933205), np.float32(0.6038629), np.float32(0.5732376), np.float32(0.5256069), np.float32(0.5136401), np.float32(0.5070324), np.float32(0.49627724), np.float32(0.48565927), np.float32(0.48977938), np.float32(0.5113201), np.float32(0.506307), np.float32(0.506384), np.float32(0.50349003), np.float32(0.5099379), np.float32(0.5184933), np.float32(0.54301095), np.float32(0.56447786), np.float32(0.5862157), np.float32(0.6044603), np.float32(0.6096689), np.float32(0.6154674), np.float32(0.61353), np.float32(0.62261665), np.float32(0.6465289), np.float32(0.6555778), np.float32(0.68131304), np.float32(0.68792117), np.float32(0.69616944), np.float32(0.7139947), np.float32(0.7279763), np.float32(0.7299692), np.float32(0.73723716), np.float32(0.7509776), np.float32(0.75903314), np.float32(0.76865834), np.float32(0.77458906), np.float32(0.78822255), np.float32(0.7988694), np.float32(0.8024104), np.float32(0.80324936), np.float32(0.8118251), np.float32(0.81604034), np.float32(0.82355213), np.float32(0.82834536), np.float32(0.8446992), np.float32(0.86518234), np.float32(0.87969095), np.float32(0.89361346), np.float32(0.90955967), np.float32(0.92775035), np.float32(0.943141), np.float32(0.95461917), np.float32(0.9665099), np.float32(0.97132474), np.float32(0.9749084), np.float32(0.9776523), np.float32(0.97740775), np.float32(0.97579473), np.float32(0.97640026), np.float32(0.9747952), np.float32(0.97460294), np.float32(0.97422993), np.float32(0.9736182), np.float32(0.97328746), np.float32(0.9734856), np.float32(0.9733372), np.float32(0.9722668), np.float32(0.971964), np.float32(0.97187436), np.float32(0.97133034), np.float32(0.9699523), np.float32(0.97012466), np.float32(0.9693657), np.float32(0.9682378), np.float32(0.9693783), np.float32(0.9689483), np.float32(0.9685289), np.float32(0.9687132), np.float32(0.9658955), np.float32(0.9621345), np.float32(0.9589259), np.float32(0.95611197), np.float32(0.9497816), np.float32(0.9388859), np.float32(0.9261092), np.float32(0.90694284), np.float32(0.89103395), np.float32(0.87658894), np.float32(0.86603266), np.float32(0.84304756), np.float32(0.80986387), np.float32(0.80336636), np.float32(0.78475595), np.float32(0.76919836), np.float32(0.75909895), np.float32(0.74283063), np.float32(0.7249627), np.float32(0.70684636), np.float32(0.6973974), np.float32(0.68451166), np.float32(0.6621711), np.float32(0.660748), np.float32(0.66150635), np.float32(0.6653593), np.float32(0.6616122), np.float32(0.6596558), np.float32(0.6601736), np.float32(0.6578244), np.float32(0.6596888), np.float32(0.65925443), np.float32(0.6481471), np.float32(0.634118), np.float32(0.6280845), np.float32(0.6249838), np.float32(0.62575775), np.float32(0.62291), np.float32(0.6204299), np.float32(0.6127914), np.float32(0.6142729), np.float32(0.6099755), np.float32(0.60624284), np.float32(0.5981131), np.float32(0.5878016), np.float32(0.5874569), np.float32(0.58483905), np.float32(0.58284265), np.float32(0.5813734), np.float32(0.5732555), np.float32(0.5717574), np.float32(0.57321614), np.float32(0.5768473), np.float32(0.57860714), np.float32(0.5795459), np.float32(0.5837383), np.float32(0.58540094), np.float32(0.5837939), np.float32(0.58233225), np.float32(0.57716185), np.float32(0.5745698), np.float32(0.57266164), np.float32(0.56973857), np.float32(0.5711441), np.float32(0.567149), np.float32(0.57244164), np.float32(0.5677186), np.float32(0.566458), np.float32(0.5655498), np.float32(0.56012213), np.float32(0.56038904), np.float32(0.5601659), np.float32(0.56451887), np.float32(0.5654231), np.float32(0.5649472), np.float32(0.5632322), np.float32(0.564502), np.float32(0.55373585), np.float32(0.54409677), np.float32(0.53224623), np.float32(0.53001654), np.float32(0.51847214), np.float32(0.53101856), np.float32(0.53229773), np.float32(0.5257875), np.float32(0.4989154), np.float32(0.5038442), np.float32(0.50815403), np.float32(0.52226573), np.float32(0.53078973), np.float32(0.49051243), np.float32(0.47310507), np.float32(0.46884242), np.float32(0.4774445), np.float32(0.4800283), np.float32(0.48987684), np.float32(0.49549702), np.float32(0.5074511), np.float32(0.5035191), np.float32(0.49733058), np.float32(0.50103307), np.float32(0.5000297), np.float32(0.5117915), np.float32(0.51834214), np.float32(0.5282917), np.float32(0.532299), np.float32(0.54862505), np.float32(0.5537326), np.float32(0.5566478), np.float32(0.5818451), np.float32(0.5832722), np.float32(0.5923317), np.float32(0.60036755), np.float32(0.60904306), np.float32(0.6096691), np.float32(0.615018), np.float32(0.6246874), np.float32(0.62453526), np.float32(0.63105637), np.float32(0.6287587), np.float32(0.6269492), np.float32(0.6332037), np.float32(0.6345903), np.float32(0.64691293), np.float32(0.65152013), np.float32(0.6467284), np.float32(0.64591336), np.float32(0.64680713), np.float32(0.6472672), np.float32(0.6522918), np.float32(0.6478384), np.float32(0.6529465), np.float32(0.6515859), np.float32(0.65027225), np.float32(0.6557566), np.float32(0.6541038), np.float32(0.6597958), np.float32(0.6589502), np.float32(0.6603927), np.float32(0.6577791), np.float32(0.67283344), np.float32(0.68236566), np.float32(0.7049863), np.float32(0.7263438), np.float32(0.7309336), np.float32(0.7468546), np.float32(0.74672437), np.float32(0.7604822), np.float32(0.77262384), np.float32(0.7826956), np.float32(0.7897801), np.float32(0.797973), np.float32(0.8072322), np.float32(0.8234299), np.float32(0.83331805), np.float32(0.83486795), np.float32(0.8451083), np.float32(0.8556919), np.float32(0.85576576), np.float32(0.86845785), np.float32(0.8783229), np.float32(0.8780366), np.float32(0.8952736), np.float32(0.8999866), np.float32(0.9164326), np.float32(0.9211791), np.float32(0.91863227), np.float32(0.9283537), np.float32(0.93204594), np.float32(0.9340645), np.float32(0.941343), np.float32(0.94971913), np.float32(0.9563823), np.float32(0.9554516), np.float32(0.9619889), np.float32(0.9639834), np.float32(0.9678234), np.float32(0.9659976), np.float32(0.9662089), np.float32(0.96690005), np.float32(0.9666244), np.float32(0.96953243), np.float32(0.9701306), np.float32(0.9732947), np.float32(0.9763558), np.float32(0.97799635), np.float32(0.9780854), np.float32(0.9800433), np.float32(0.98067045), np.float32(0.9810812), np.float32(0.98147166), np.float32(0.98264045), np.float32(0.9821352), np.float32(0.98137236), np.float32(0.97868335), np.float32(0.97777313), np.float32(0.97729504), np.float32(0.9762896), np.float32(0.9726527), np.float32(0.9727017), np.float32(0.96479255), np.float32(0.9649464), np.float32(0.96336406), np.float32(0.95850384), np.float32(0.95410615), np.float32(0.9463868), np.float32(0.9425918), np.float32(0.9410577), np.float32(0.93150485), np.float32(0.9139395), np.float32(0.901792), np.float32(0.8856071), np.float32(0.88571906), np.float32(0.8834016), np.float32(0.86467373), np.float32(0.8260138), np.float32(0.79179853), np.float32(0.7545026), np.float32(0.7031554), np.float32(0.6413544), np.float32(0.60318244), np.float32(0.55380714), np.float32(0.49004066), np.float32(0.45611084), np.float32(0.42970252), np.float32(0.35241148), np.float32(0.3776291), np.float32(0.4041154), np.float32(0.31508824), np.float32(0.30292004), np.float32(0.30726036), np.float32(0.27894202), np.float32(0.25578555), np.float32(0.23875934), np.float32(0.24948904), np.float32(0.2367949), np.float32(0.19430175), np.float32(0.19930905), np.float32(0.22490025), np.float32(0.22275478), np.float32(0.21833324), np.float32(0.210938), np.float32(0.19390304), np.float32(0.18711223), np.float32(0.18901315), np.float32(0.21723899), np.float32(0.20831794), np.float32(0.19345634), np.float32(0.19466448), np.float32(0.19986011), np.float32(0.20237038), np.float32(0.17689346), np.float32(0.16237193), np.float32(0.16932216), np.float32(0.1568803), np.float32(0.15190737), np.float32(0.15659165), np.float32(0.1618556), np.float32(0.15932244), np.float32(0.15334971), np.float32(0.16345203), np.float32(0.17661154), np.float32(0.18085144), np.float32(0.19594078), np.float32(0.18209463), np.float32(0.20424354), np.float32(0.23238084), np.float32(0.25725088), np.float32(0.25580633), np.float32(0.23102555), np.float32(0.2297282), np.float32(0.21918967), np.float32(0.22289212), np.float32(0.24149725), np.float32(0.19727534), np.float32(0.16167681), np.float32(0.17356873), np.float32(0.1543602), np.float32(0.14354011), np.float32(0.15556787), np.float32(0.16199568), np.float32(0.15265034), np.float32(0.15798302), np.float32(0.1773683), np.float32(0.17152037), np.float32(0.16309394), np.float32(0.15706228), np.float32(0.15390606), np.float32(0.16013722), np.float32(0.14270173), np.float32(0.14073308), np.float32(0.14881271), np.float32(0.15822051), np.float32(0.15936753), np.float32(0.18736374), np.float32(0.2142621), np.float32(0.23284148), np.float32(0.28555062), np.float32(0.30083966), np.float32(0.28951538), np.float32(0.30923185), np.float32(0.31948796), np.float32(0.332947), np.float32(0.2600389), np.float32(0.20794259), np.float32(0.19005862), np.float32(0.15566337), np.float32(0.16733743), np.float32(0.16708657), np.float32(0.16622606), np.float32(0.15468371), np.float32(0.15898979), np.float32(0.17221996), np.float32(0.17134854), np.float32(0.16210335), np.float32(0.18151258), np.float32(0.20045663), np.float32(0.18527044), np.float32(0.19349629), np.float32(0.19720753), np.float32(0.1943617), np.float32(0.18201013), np.float32(0.17613138), np.float32(0.19130017), np.float32(0.18988596), np.float32(0.18067645), np.float32(0.18876776), np.float32(0.2119991), np.float32(0.2644973), np.float32(0.2489355), np.float32(0.23434861), np.float32(0.25774208), np.float32(0.21646054), np.float32(0.25569907), np.float32(0.3153851)], 'MHLSGALDNEVNVAVQRFLADGVAADVLVLYTALQRSNSSLKRRPRKAIQASIERVLDFLGASEHDGLDSDAIIEDAQPEADRVAESMNRSLRANLAPRPVSPSPPAADDNGAKKRKPNGESLPKRLKREEKISTSAPMEVSLDDVGGMDDVIKKMNRLIVMPIGCYEDYHAASLPLPKGVLLHGPPGCGKTMLARAYAAELGVPFVEILGPSIVSGMSGESEKGVRDRFEEAKKNAPCLLFIDEIDAIAPKRETSQSQMEKRIVAQLLVSMDEINKEGGPPVIVLAATNRPDSLDPALRRGGRFGTEININVPNEQVRQSILETQTRSMTLAADVDLVKLAKDTAGFVGADLHDLVGKAGAHQMERYEEALEHQATEMGLEYEWSEKTSLAVKSARSLIARTVKRRDLPKPPGYETIALSMLDFEAVLPGITPSSKREGFSTVPDVSWRDVGALEEVRRELHSAIVDPIAKPHLYEAMGRSSPSGVLLWGPPGCGKTLLAKAVAAESKANFIAIKGPELLNKFVGESEAAVRKVFQRARSSVPCVIFFDELDALVPKRDSTGSEASARVVNSLLTELDGMDARTGIYVIAATNRPDMIDEAMLRPGRFGTQLFVDVPKPEGRVEILHALCLKRPVDWSDSIEALVKDPRSDGYSGADLQALLNEAISHAIKRQSTRIQLVDFEHARERIRGSVREVAKYHKLKERFGHR': [np.float32(0.42803538), np.float32(0.40614825), np.float32(0.349829), np.float32(0.27308956), np.float32(0.26499814), np.float32(0.2587987), np.float32(0.22675814), np.float32(0.21093085), np.float32(0.2240934), np.float32(0.23760693), np.float32(0.22192347), np.float32(0.21639544), np.float32(0.20648569), np.float32(0.187195), np.float32(0.17561069), np.float32(0.1386782), np.float32(0.118996315), np.float32(0.12196295), np.float32(0.101382434), np.float32(0.08784989), np.float32(0.08153334), np.float32(0.07307638), np.float32(0.061469328), np.float32(0.0869747), np.float32(0.10015081), np.float32(0.113794334), np.float32(0.13523303), np.float32(0.16622394), np.float32(0.16946077), np.float32(0.17542045), np.float32(0.2288914), np.float32(0.26029745), np.float32(0.2552802), np.float32(0.27219048), np.float32(0.2905754), np.float32(0.29924446), np.float32(0.28109956), np.float32(0.2682444), np.float32(0.2642623), np.float32(0.26235864), np.float32(0.2441843), np.float32(0.21911858), np.float32(0.2465058), np.float32(0.30804428), np.float32(0.31043842), np.float32(0.32510462), np.float32(0.35891342), np.float32(0.37058547), np.float32(0.31922188), np.float32(0.3541696), np.float32(0.38740185), np.float32(0.2961467), np.float32(0.28117752), np.float32(0.31094587), np.float32(0.28636372), np.float32(0.27438515), np.float32(0.25711533), np.float32(0.25665182), np.float32(0.30396912), np.float32(0.33312958), np.float32(0.33912417), np.float32(0.4082727), np.float32(0.40315658), np.float32(0.42581013), np.float32(0.49654773), np.float32(0.54506606), np.float32(0.5540593), np.float32(0.55582917), np.float32(0.6339708), np.float32(0.6844576), np.float32(0.6488126), np.float32(0.66793025), np.float32(0.68116957), np.float32(0.68661284), np.float32(0.68517584), np.float32(0.69775254), np.float32(0.63968307), np.float32(0.60548085), np.float32(0.63812), np.float32(0.6725342), np.float32(0.6747907), np.float32(0.6792295), np.float32(0.68982935), np.float32(0.6897681), np.float32(0.6764978), np.float32(0.69739354), np.float32(0.7296053), np.float32(0.7151188), np.float32(0.70483917), np.float32(0.7271914), np.float32(0.7457471), np.float32(0.7832046), np.float32(0.79542637), np.float32(0.82025343), np.float32(0.8410913), np.float32(0.8585452), np.float32(0.8969016), np.float32(0.9193295), np.float32(0.929024), np.float32(0.9463616), np.float32(0.9537242), np.float32(0.96095043), np.float32(0.9660655), np.float32(0.9741881), np.float32(0.9793705), np.float32(0.98102504), np.float32(0.982668), np.float32(0.9842074), np.float32(0.9836579), np.float32(0.9855117), np.float32(0.98609877), np.float32(0.98655707), np.float32(0.9856485), np.float32(0.9858096), np.float32(0.9852165), np.float32(0.98416257), np.float32(0.9835662), np.float32(0.9826292), np.float32(0.982547), np.float32(0.9799759), np.float32(0.9792309), np.float32(0.9784938), np.float32(0.976274), np.float32(0.97486615), np.float32(0.9748471), np.float32(0.9716361), np.float32(0.9714072), np.float32(0.9698812), np.float32(0.96821564), np.float32(0.9626975), np.float32(0.953619), np.float32(0.9438578), np.float32(0.9251541), np.float32(0.9062272), np.float32(0.8670377), np.float32(0.8340945), np.float32(0.8515226), np.float32(0.81423086), np.float32(0.7885369), np.float32(0.77038383), np.float32(0.67934763), np.float32(0.5580701), np.float32(0.5249057), np.float32(0.4929737), np.float32(0.42657033), np.float32(0.36067617), np.float32(0.37646762), np.float32(0.3286782), np.float32(0.27181593), np.float32(0.21600781), np.float32(0.18044639), np.float32(0.15349315), np.float32(0.11720456), np.float32(0.11257926), np.float32(0.102255605), np.float32(0.079383746), np.float32(0.07531769), np.float32(0.07115248), np.float32(0.068721056), np.float32(0.071046755), np.float32(0.06924757), np.float32(0.07138435), np.float32(0.070664614), np.float32(0.064145565), np.float32(0.07041101), np.float32(0.077652246), np.float32(0.071364745), np.float32(0.08667886), np.float32(0.0921197), np.float32(0.07595329), np.float32(0.069953084), np.float32(0.06902587), np.float32(0.07614937), np.float32(0.06958717), np.float32(0.07604969), np.float32(0.08256503), np.float32(0.08538652), np.float32(0.09120172), np.float32(0.090628065), np.float32(0.08417654), np.float32(0.07817453), np.float32(0.065550625), np.float32(0.061465643), np.float32(0.048583135), np.float32(0.04418282), np.float32(0.03802445), np.float32(0.030634992), np.float32(0.028079303), np.float32(0.026522491), np.float32(0.025201593), np.float32(0.025586389), np.float32(0.026062464), np.float32(0.028262967), np.float32(0.026155928), np.float32(0.027896302), np.float32(0.025885673), np.float32(0.02779274), np.float32(0.027508054), np.float32(0.029304592), np.float32(0.026747743), np.float32(0.026942339), np.float32(0.029350113), np.float32(0.027791003), np.float32(0.027390718), np.float32(0.029548299), np.float32(0.031411033), np.float32(0.03488508), np.float32(0.04320448), np.float32(0.04716117), np.float32(0.061353702), np.float32(0.07231026), np.float32(0.081550695), np.float32(0.09272375), np.float32(0.08076699), np.float32(0.077531464), np.float32(0.076498725), np.float32(0.08383302), np.float32(0.091479056), np.float32(0.09332392), np.float32(0.11265908), np.float32(0.13153324), np.float32(0.13547792), np.float32(0.15141621), np.float32(0.17068288), np.float32(0.16825725), np.float32(0.171023), np.float32(0.1899994), np.float32(0.1700001), np.float32(0.15986772), np.float32(0.14838848), np.float32(0.13514178), np.float32(0.10619445), np.float32(0.102302544), np.float32(0.087954074), np.float32(0.07906871), np.float32(0.067774974), np.float32(0.06154263), np.float32(0.059910167), np.float32(0.0553444), np.float32(0.057988923), np.float32(0.06291588), np.float32(0.06993491), np.float32(0.09458245), np.float32(0.10473462), np.float32(0.10581719), np.float32(0.12291104), np.float32(0.12274675), np.float32(0.111445405), np.float32(0.1037598), np.float32(0.10411141), np.float32(0.10834004), np.float32(0.11475688), np.float32(0.10586171), np.float32(0.1005615), np.float32(0.10100985), np.float32(0.11000994), np.float32(0.095363), np.float32(0.08859805), np.float32(0.08382738), np.float32(0.08448999), np.float32(0.07797364), np.float32(0.085570864), np.float32(0.09611707), np.float32(0.083873406), np.float32(0.08063343), np.float32(0.09194442), np.float32(0.098104194), np.float32(0.10087507), np.float32(0.09931922), np.float32(0.09057807), np.float32(0.08643091), np.float32(0.0698017), np.float32(0.06381427), np.float32(0.058627672), np.float32(0.051409338), np.float32(0.044991236), np.float32(0.047884926), np.float32(0.049524214), np.float32(0.052120887), np.float32(0.052484125), np.float32(0.061665613), np.float32(0.06326108), np.float32(0.064964876), np.float32(0.06879326), np.float32(0.07557227), np.float32(0.07523814), np.float32(0.070403636), np.float32(0.07337314), np.float32(0.07946974), np.float32(0.068324834), np.float32(0.052784607), np.float32(0.05248901), np.float32(0.061870616), np.float32(0.06364413), np.float32(0.07135247), np.float32(0.08000053), np.float32(0.08572714), np.float32(0.08886686), np.float32(0.08478549), np.float32(0.09705048), np.float32(0.114797726), np.float32(0.10859838), np.float32(0.112228885), np.float32(0.114893906), np.float32(0.12810364), np.float32(0.1257664), np.float32(0.12735254), np.float32(0.12640268), np.float32(0.1298644), np.float32(0.13410756), np.float32(0.12200897), np.float32(0.12726857), np.float32(0.13809587), np.float32(0.13008499), np.float32(0.11957185), np.float32(0.12713447), np.float32(0.117955826), np.float32(0.11717166), np.float32(0.11198607), np.float32(0.12743036), np.float32(0.13984248), np.float32(0.16258092), np.float32(0.14122595), np.float32(0.16035327), np.float32(0.13393031), np.float32(0.14985342), np.float32(0.13064212), np.float32(0.118036516), np.float32(0.11142158), np.float32(0.10729697), np.float32(0.121451214), np.float32(0.13381055), np.float32(0.15313278), np.float32(0.18000267), np.float32(0.2148879), np.float32(0.22030607), np.float32(0.23473284), np.float32(0.31354538), np.float32(0.3844204), np.float32(0.4300707), np.float32(0.39441517), np.float32(0.37279436), np.float32(0.390089), np.float32(0.3346676), np.float32(0.36295256), np.float32(0.33951595), np.float32(0.31735685), np.float32(0.35801828), np.float32(0.32794398), np.float32(0.2507954), np.float32(0.25585482), np.float32(0.28090465), np.float32(0.28402627), np.float32(0.26010287), np.float32(0.28767264), np.float32(0.24726614), np.float32(0.21567982), np.float32(0.23531006), np.float32(0.24022883), np.float32(0.24394906), np.float32(0.22028251), np.float32(0.26220763), np.float32(0.27622372), np.float32(0.28639898), np.float32(0.26467675), np.float32(0.29441375), np.float32(0.29852352), np.float32(0.2916427), np.float32(0.27072117), np.float32(0.24235846), np.float32(0.29593435), np.float32(0.26156655), np.float32(0.266981), np.float32(0.22206825), np.float32(0.18066896), np.float32(0.21046236), np.float32(0.20369127), np.float32(0.20209357), np.float32(0.18855157), np.float32(0.17299698), np.float32(0.19910079), np.float32(0.20264366), np.float32(0.19114043), np.float32(0.20496973), np.float32(0.21543327), np.float32(0.20669608), np.float32(0.207113), np.float32(0.20591989), np.float32(0.20727175), np.float32(0.20951541), np.float32(0.20822547), np.float32(0.20417869), np.float32(0.20079432), np.float32(0.2009455), np.float32(0.19740237), np.float32(0.20441441), np.float32(0.20357019), np.float32(0.20055716), np.float32(0.2953625), np.float32(0.3014952), np.float32(0.28833157), np.float32(0.28587642), np.float32(0.27891296), np.float32(0.24842359), np.float32(0.26427212), np.float32(0.2645562), np.float32(0.21116485), np.float32(0.20848651), np.float32(0.1904606), np.float32(0.15817542), np.float32(0.14350279), np.float32(0.15477344), np.float32(0.18701063), np.float32(0.18274128), np.float32(0.16913506), np.float32(0.19948429), np.float32(0.20130152), np.float32(0.20219664), np.float32(0.22654341), np.float32(0.2502685), np.float32(0.19006133), np.float32(0.1661416), np.float32(0.15851173), np.float32(0.13798201), np.float32(0.10326065), np.float32(0.09840159), np.float32(0.10696355), np.float32(0.12717052), np.float32(0.12918028), np.float32(0.1365855), np.float32(0.14555568), np.float32(0.15484051), np.float32(0.18403436), np.float32(0.20500368), np.float32(0.24892862), np.float32(0.27037835), np.float32(0.21335717), np.float32(0.1986424), np.float32(0.17336166), np.float32(0.18978946), np.float32(0.19175196), np.float32(0.20256971), np.float32(0.20655516), np.float32(0.20487198), np.float32(0.20953223), np.float32(0.24550168), np.float32(0.19837132), np.float32(0.16130579), np.float32(0.17036952), np.float32(0.15756944), np.float32(0.11177931), np.float32(0.087414555), np.float32(0.08401964), np.float32(0.07709203), np.float32(0.066800684), np.float32(0.06097379), np.float32(0.065477245), np.float32(0.068245254), np.float32(0.064625405), np.float32(0.06445866), np.float32(0.06632888), np.float32(0.0691046), np.float32(0.0642709), np.float32(0.06133311), np.float32(0.060690887), np.float32(0.059767563), np.float32(0.059270326), np.float32(0.059850413), np.float32(0.05852378), np.float32(0.060877945), np.float32(0.06942145), np.float32(0.075909324), np.float32(0.07105275), np.float32(0.06869074), np.float32(0.0693894), np.float32(0.068560295), np.float32(0.058557104), np.float32(0.051440842), np.float32(0.044582758), np.float32(0.035797194), np.float32(0.030936293), np.float32(0.03346171), np.float32(0.034143705), np.float32(0.031110104), np.float32(0.03005093), np.float32(0.02813137), np.float32(0.028837442), np.float32(0.02807559), np.float32(0.027050013), np.float32(0.0245494), np.float32(0.02428527), np.float32(0.023520079), np.float32(0.020059168), np.float32(0.018527362), np.float32(0.01885372), np.float32(0.018272283), np.float32(0.017617276), np.float32(0.021606343), np.float32(0.026682695), np.float32(0.032420054), np.float32(0.03529165), np.float32(0.03702484), np.float32(0.03904993), np.float32(0.040259596), np.float32(0.04672428), np.float32(0.042788543), np.float32(0.04096583), np.float32(0.045421265), np.float32(0.044251055), np.float32(0.040937718), np.float32(0.041956946), np.float32(0.048454665), np.float32(0.05212753), np.float32(0.052043498), np.float32(0.05568576), np.float32(0.06456673), np.float32(0.069346555), np.float32(0.07756307), np.float32(0.08062544), np.float32(0.0720138), np.float32(0.0628002), np.float32(0.057848893), np.float32(0.060603406), np.float32(0.053681225), np.float32(0.053870685), np.float32(0.061211243), np.float32(0.06752786), np.float32(0.06728126), np.float32(0.069826074), np.float32(0.075221315), np.float32(0.07625461), np.float32(0.07232022), np.float32(0.072932705), np.float32(0.07197788), np.float32(0.065582335), np.float32(0.056502897), np.float32(0.051929034), np.float32(0.045864042), np.float32(0.040660754), np.float32(0.03536217), np.float32(0.032802742), np.float32(0.030374706), np.float32(0.028361406), np.float32(0.02806862), np.float32(0.027483324), np.float32(0.029003536), np.float32(0.030096285), np.float32(0.037210215), np.float32(0.048271865), np.float32(0.05001065), np.float32(0.05471098), np.float32(0.063896045), np.float32(0.06449713), np.float32(0.06813028), np.float32(0.06518059), np.float32(0.06651327), np.float32(0.07154187), np.float32(0.09098565), np.float32(0.091391966), np.float32(0.09313659), np.float32(0.107604265), np.float32(0.11732525), np.float32(0.10328576), np.float32(0.10004975), np.float32(0.10847727), np.float32(0.11174157), np.float32(0.10112197), np.float32(0.11470158), np.float32(0.13998139), np.float32(0.13275608), np.float32(0.1243858), np.float32(0.10711435), np.float32(0.10106594), np.float32(0.08635003), np.float32(0.0674459), np.float32(0.059091218), np.float32(0.053779297), np.float32(0.042536825), np.float32(0.036428895), np.float32(0.03432495), np.float32(0.033089418), np.float32(0.029834462), np.float32(0.03247953), np.float32(0.035918497), np.float32(0.035872005), np.float32(0.03812162), np.float32(0.041838348), np.float32(0.04188427), np.float32(0.039953407), np.float32(0.0415061), np.float32(0.04322529), np.float32(0.03856245), np.float32(0.034286074), np.float32(0.0353634), np.float32(0.036645766), np.float32(0.037352737), np.float32(0.036949106), np.float32(0.037692897), np.float32(0.041790042), np.float32(0.04567874), np.float32(0.05097614), np.float32(0.053362966), np.float32(0.05556215), np.float32(0.057660993), np.float32(0.06234214), np.float32(0.06045001), np.float32(0.064583756), np.float32(0.06792848), np.float32(0.07130879), np.float32(0.07166378), np.float32(0.072743855), np.float32(0.07502379), np.float32(0.06703304), np.float32(0.06317568), np.float32(0.057359025), np.float32(0.055348027), np.float32(0.056069225), np.float32(0.05271539), np.float32(0.04670523), np.float32(0.0425199), np.float32(0.04127657), np.float32(0.044529308), np.float32(0.0454845), np.float32(0.047855653), np.float32(0.04969633), np.float32(0.05616718), np.float32(0.057624515), np.float32(0.06052486), np.float32(0.06441525), np.float32(0.063770995), np.float32(0.056807566), np.float32(0.055456962), np.float32(0.057219498), np.float32(0.048435498), np.float32(0.045889914), np.float32(0.051043767), np.float32(0.05570348), np.float32(0.05846866), np.float32(0.075172745), np.float32(0.08503247), np.float32(0.1070234), np.float32(0.12967145), np.float32(0.14842504), np.float32(0.15312734), np.float32(0.14984243), np.float32(0.14758644), np.float32(0.14826697), np.float32(0.1324226), np.float32(0.13600598), np.float32(0.13665552), np.float32(0.13296029), np.float32(0.118282124), np.float32(0.11546426), np.float32(0.13873221), np.float32(0.15229197), np.float32(0.14080869), np.float32(0.14153256), np.float32(0.15591717), np.float32(0.15370195), np.float32(0.12781595), np.float32(0.12879252), np.float32(0.12268525), np.float32(0.112519525), np.float32(0.11588903), np.float32(0.10569884), np.float32(0.106930904), np.float32(0.098505504), np.float32(0.09597051), np.float32(0.0941584), np.float32(0.08520606), np.float32(0.08109257), np.float32(0.084074825), np.float32(0.08751556), np.float32(0.0886502), np.float32(0.088421606), np.float32(0.100606754), np.float32(0.11515573), np.float32(0.110520065), np.float32(0.11237598), np.float32(0.13196376), np.float32(0.13690229), np.float32(0.13433547), np.float32(0.1497361), np.float32(0.16855957), np.float32(0.16682653), np.float32(0.16748047), np.float32(0.17572731), np.float32(0.17813051), np.float32(0.1776667), np.float32(0.16282205), np.float32(0.17189637), np.float32(0.17024319), np.float32(0.18510064), np.float32(0.19272469), np.float32(0.2014371), np.float32(0.26217726), np.float32(0.27994576), np.float32(0.29531425), np.float32(0.33088785), np.float32(0.35168594), np.float32(0.34672782), np.float32(0.34997615), np.float32(0.4010036), np.float32(0.4340977), np.float32(0.4351018), np.float32(0.4890594), np.float32(0.5197621), np.float32(0.5446922), np.float32(0.5481102), np.float32(0.5900585)], 'MGNTTSCCVSSSPKLRRNAHSRLESYRPDTDLSREDTGCNLQHISDRENIDDLNMEFNPSDHPRASTIFLSKSQTDVREKRKSLFINHVYLERLLTYAEIDICPANWKRIVLGAILLASKVWDDQAVWNVDYCQILKDITVEDMPSLASARTSTRT': [np.float32(0.9714148), np.float32(0.9715503), np.float32(0.97307014), np.float32(0.97342885), np.float32(0.9752739), np.float32(0.97661), np.float32(0.9759376), np.float32(0.97594994), np.float32(0.97558355), np.float32(0.9759395), np.float32(0.97455364), np.float32(0.9747089), np.float32(0.9734885), np.float32(0.97151875), np.float32(0.9712261), np.float32(0.96965694), np.float32(0.9690897), np.float32(0.9673784), np.float32(0.96884656), np.float32(0.9674511), np.float32(0.9659422), np.float32(0.9647969), np.float32(0.96655697), np.float32(0.9662859), np.float32(0.96441776), np.float32(0.96614665), np.float32(0.96577203), np.float32(0.96325153), np.float32(0.95995224), np.float32(0.9571888), np.float32(0.95190096), np.float32(0.9528698), np.float32(0.94589305), np.float32(0.94603425), np.float32(0.9526343), np.float32(0.9537687), np.float32(0.9486592), np.float32(0.950535), np.float32(0.94572496), np.float32(0.94993347), np.float32(0.95504975), np.float32(0.9466795), np.float32(0.94087857), np.float32(0.9446451), np.float32(0.94849753), np.float32(0.9483279), np.float32(0.9403527), np.float32(0.9433025), np.float32(0.930597), np.float32(0.9309406), np.float32(0.92272854), np.float32(0.9201318), np.float32(0.9276143), np.float32(0.9159213), np.float32(0.91499376), np.float32(0.8992774), np.float32(0.90601116), np.float32(0.86934245), np.float32(0.8170999), np.float32(0.7960223), np.float32(0.8094225), np.float32(0.78524184), np.float32(0.75086814), np.float32(0.75996274), np.float32(0.777412), np.float32(0.7100966), np.float32(0.7153099), np.float32(0.66755015), np.float32(0.6638083), np.float32(0.6327768), np.float32(0.61935586), np.float32(0.6116628), np.float32(0.6129678), np.float32(0.52577406), np.float32(0.4828276), np.float32(0.47145158), np.float32(0.37240502), np.float32(0.35932562), np.float32(0.3449863), np.float32(0.3008569), np.float32(0.28824633), np.float32(0.2392025), np.float32(0.18504412), np.float32(0.16192313), np.float32(0.16273777), np.float32(0.16457638), np.float32(0.14327243), np.float32(0.12991187), np.float32(0.11075545), np.float32(0.108437344), np.float32(0.10312077), np.float32(0.0815588), np.float32(0.07535597), np.float32(0.07436235), np.float32(0.06286409), np.float32(0.062264558), np.float32(0.0634416), np.float32(0.06212567), np.float32(0.058437012), np.float32(0.056569267), np.float32(0.049751565), np.float32(0.04488906), np.float32(0.044403046), np.float32(0.04500225), np.float32(0.041246127), np.float32(0.03964012), np.float32(0.042947613), np.float32(0.045579936), np.float32(0.047005165), np.float32(0.049636148), np.float32(0.048494805), np.float32(0.049146328), np.float32(0.052801393), np.float32(0.05171023), np.float32(0.050142027), np.float32(0.04992522), np.float32(0.046454895), np.float32(0.04560776), np.float32(0.0483813), np.float32(0.04857962), np.float32(0.04303411), np.float32(0.04097438), np.float32(0.04823279), np.float32(0.048473082), np.float32(0.045432884), np.float32(0.052011624), np.float32(0.061350845), np.float32(0.061605275), np.float32(0.063756935), np.float32(0.07001837), np.float32(0.0861343), np.float32(0.10376324), np.float32(0.10586139), np.float32(0.12038252), np.float32(0.11899161), np.float32(0.11660164), np.float32(0.114596866), np.float32(0.11902476), np.float32(0.12484594), np.float32(0.14351825), np.float32(0.1431012), np.float32(0.16988507), np.float32(0.20541947), np.float32(0.23919241), np.float32(0.28473234), np.float32(0.33586705), np.float32(0.3699107), np.float32(0.41364995), np.float32(0.5024711), np.float32(0.5170264), np.float32(0.4550506), np.float32(0.48148385), np.float32(0.50090134), np.float32(0.48578674), np.float32(0.4582365), np.float32(0.44922215)], 'MDTVIASPPRDPPSTSISILEATASTSTSAPRHASNDDAPAPVLPRHVIREGDNVLLRLPSTVVKTVKVTPSGTISLGKYGSFKASHLVGLPYGPTYEILDDGSLKIVPPQVVAEIEETEANNQEITATGAQSLTYDDINAFRSEGLSGRQIIEKQIQQHANFDKKTEYSKDKYMKRKEAKYLRVFTPIEPTVHNICEYNFEKQSAKIRELRPDTLSNMMNMANVRPGARLLVVEDVHGMVVSACVERMGGQGRLIIINDFDSPPDIHITESFNFPPSALEPIGSLHWGMTEPSWVPADLPLEISQAVLEKTKNSRDIAKIKRRKAAFELMENTRKDFFAGGFDGVILATPYEPLGVLDRLLPYIAGSAPIVIYSPHQATLSEAYQSLRTSPHFLSPTLSEPWLRKYQVLPGRCHPEMNGLGHGGFLLTTTRVFDNPEANSHKVKVGKKRKVENGDGDGERKGEGLKKGKLEGDGKGDGEEAAADPPLEGMGEVV': [np.float32(0.9681285), np.float32(0.9695262), np.float32(0.97275984), np.float32(0.97426796), np.float32(0.9736385), np.float32(0.97337556), np.float32(0.9713218), np.float32(0.96921104), np.float32(0.9647781), np.float32(0.96551204), np.float32(0.96688175), np.float32(0.96846324), np.float32(0.9668883), np.float32(0.96640843), np.float32(0.967535), np.float32(0.9673998), np.float32(0.96242034), np.float32(0.958216), np.float32(0.9568307), np.float32(0.9619364), np.float32(0.9672477), np.float32(0.96849334), np.float32(0.96888864), np.float32(0.9700556), np.float32(0.9718732), np.float32(0.97230047), np.float32(0.97310466), np.float32(0.97062474), np.float32(0.9728009), np.float32(0.96938074), np.float32(0.97159225), np.float32(0.96873325), np.float32(0.9669018), np.float32(0.9589562), np.float32(0.95237094), np.float32(0.9369221), np.float32(0.9177658), np.float32(0.89772856), np.float32(0.8945924), np.float32(0.88934064), np.float32(0.8670551), np.float32(0.8525726), np.float32(0.8372257), np.float32(0.811174), np.float32(0.7476719), np.float32(0.6571029), np.float32(0.5583338), np.float32(0.4467159), np.float32(0.32452455), np.float32(0.2723288), np.float32(0.27021852), np.float32(0.25302672), np.float32(0.21869202), np.float32(0.21962014), np.float32(0.19047958), np.float32(0.15391164), np.float32(0.16798122), np.float32(0.16224472), np.float32(0.15599562), np.float32(0.15334043), np.float32(0.15859418), np.float32(0.15523617), np.float32(0.1471928), np.float32(0.14295737), np.float32(0.13092317), np.float32(0.12747183), np.float32(0.11698115), np.float32(0.12114053), np.float32(0.11732194), np.float32(0.11807912), np.float32(0.10736498), np.float32(0.10428958), np.float32(0.10524765), np.float32(0.10596147), np.float32(0.10089365), np.float32(0.105791956), np.float32(0.10656357), np.float32(0.10415005), np.float32(0.104163416), np.float32(0.10576196), np.float32(0.101610646), np.float32(0.110715166), np.float32(0.11510991), np.float32(0.11638917), np.float32(0.10533176), np.float32(0.10872028), np.float32(0.11309267), np.float32(0.12062589), np.float32(0.17335966), np.float32(0.24631135), np.float32(0.19750734), np.float32(0.19719175), np.float32(0.18777305), np.float32(0.16378842), np.float32(0.16038279), np.float32(0.16146332), np.float32(0.16841206), np.float32(0.16511035), np.float32(0.1691163), np.float32(0.16563323), np.float32(0.16997352), np.float32(0.1706272), np.float32(0.19041473), np.float32(0.20520411), np.float32(0.20637178), np.float32(0.19617619), np.float32(0.22785486), np.float32(0.23632778), np.float32(0.30694553), np.float32(0.39844003), np.float32(0.46891934), np.float32(0.5068285), np.float32(0.56872845), np.float32(0.6030189), np.float32(0.6691598), np.float32(0.69647837), np.float32(0.7027604), np.float32(0.76289505), np.float32(0.7670798), np.float32(0.78931475), np.float32(0.795357), np.float32(0.8043765), np.float32(0.84467566), np.float32(0.8259947), np.float32(0.8684393), np.float32(0.8657607), np.float32(0.85681784), np.float32(0.8260432), np.float32(0.78616107), np.float32(0.76084363), np.float32(0.7649154), np.float32(0.65765756), np.float32(0.6556517), np.float32(0.67173), np.float32(0.63289547), np.float32(0.5973864), np.float32(0.553036), np.float32(0.5294474), np.float32(0.51521593), np.float32(0.49585176), np.float32(0.42088118), np.float32(0.33365354), np.float32(0.30109558), np.float32(0.315535), np.float32(0.26610792), np.float32(0.23204754), np.float32(0.21894455), np.float32(0.30669838), np.float32(0.29618517), np.float32(0.30063468), np.float32(0.3782528), np.float32(0.34541625), np.float32(0.34372616), np.float32(0.38188702), np.float32(0.39097086), np.float32(0.3957599), np.float32(0.3859863), np.float32(0.36881542), np.float32(0.36216682), np.float32(0.37080082), np.float32(0.38365552), np.float32(0.3907688), np.float32(0.39795107), np.float32(0.38114014), np.float32(0.40797615), np.float32(0.44524202), np.float32(0.46365082), np.float32(0.44242546), np.float32(0.4286819), np.float32(0.46860492), np.float32(0.43758082), np.float32(0.39781037), np.float32(0.40305245), np.float32(0.41606522), np.float32(0.3663059), np.float32(0.35142344), np.float32(0.34417593), np.float32(0.32833707), np.float32(0.303014), np.float32(0.28812584), np.float32(0.2783992), np.float32(0.23506244), np.float32(0.2428208), np.float32(0.19333352), np.float32(0.17232448), np.float32(0.1395), np.float32(0.12575497), np.float32(0.11707522), np.float32(0.1044678), np.float32(0.09733267), np.float32(0.09143186), np.float32(0.09537923), np.float32(0.10440471), np.float32(0.091401525), np.float32(0.093862936), np.float32(0.09528742), np.float32(0.08998805), np.float32(0.09449914), np.float32(0.10848094), np.float32(0.10358402), np.float32(0.100596465), np.float32(0.10776745), np.float32(0.10917784), np.float32(0.10919111), np.float32(0.10366105), np.float32(0.10998052), np.float32(0.117856696), np.float32(0.11817559), np.float32(0.120789714), np.float32(0.136491), np.float32(0.124541424), np.float32(0.12294709), np.float32(0.1324156), np.float32(0.13025473), np.float32(0.12077903), np.float32(0.12296092), np.float32(0.12450306), np.float32(0.11036219), np.float32(0.10794238), np.float32(0.09014423), np.float32(0.08748687), np.float32(0.072900675), np.float32(0.059724685), np.float32(0.058407515), np.float32(0.050852865), np.float32(0.042762164), np.float32(0.038248803), np.float32(0.036336772), np.float32(0.037130356), np.float32(0.033794746), np.float32(0.029978247), np.float32(0.028962012), np.float32(0.028028874), np.float32(0.022537272), np.float32(0.02081476), np.float32(0.022199066), np.float32(0.021779912), np.float32(0.021221858), np.float32(0.020319203), np.float32(0.018654965), np.float32(0.01955095), np.float32(0.020613931), np.float32(0.019939343), np.float32(0.018985145), np.float32(0.017668283), np.float32(0.016606053), np.float32(0.017389314), np.float32(0.01526469), np.float32(0.014546758), np.float32(0.015398923), np.float32(0.016959883), np.float32(0.016813537), np.float32(0.018787116), np.float32(0.021930395), np.float32(0.025535794), np.float32(0.026237702), np.float32(0.027676929), np.float32(0.030226542), np.float32(0.035862647), np.float32(0.033816107), np.float32(0.032155592), np.float32(0.032022353), np.float32(0.030856505), np.float32(0.027279275), np.float32(0.027202109), np.float32(0.031907905), np.float32(0.03373977), np.float32(0.03944467), np.float32(0.049264297), np.float32(0.06017462), np.float32(0.070557326), np.float32(0.07634465), np.float32(0.078795545), np.float32(0.08462741), np.float32(0.071885616), np.float32(0.07483049), np.float32(0.06948117), np.float32(0.052656785), np.float32(0.05103631), np.float32(0.053584225), np.float32(0.0610929), np.float32(0.06252409), np.float32(0.06750712), np.float32(0.0639741), np.float32(0.058266982), np.float32(0.060131866), np.float32(0.055786964), np.float32(0.068909645), np.float32(0.06548399), np.float32(0.05745212), np.float32(0.051509827), np.float32(0.05498441), np.float32(0.052530315), np.float32(0.04269881), np.float32(0.043902572), np.float32(0.05721299), np.float32(0.047848243), np.float32(0.05301838), np.float32(0.060882423), np.float32(0.06742586), np.float32(0.07210476), np.float32(0.08760105), np.float32(0.10942686), np.float32(0.1207106), np.float32(0.14205147), np.float32(0.14673765), np.float32(0.14307998), np.float32(0.13991557), np.float32(0.15292804), np.float32(0.146652), np.float32(0.14592041), np.float32(0.13936852), np.float32(0.14912628), np.float32(0.16058683), np.float32(0.16298456), np.float32(0.1586808), np.float32(0.18613768), np.float32(0.19346845), np.float32(0.18823595), np.float32(0.17423904), np.float32(0.16433349), np.float32(0.18616195), np.float32(0.14564964), np.float32(0.13262455), np.float32(0.14290497), np.float32(0.13352773), np.float32(0.1293189), np.float32(0.13187383), np.float32(0.13384317), np.float32(0.13710971), np.float32(0.11342905), np.float32(0.11307206), np.float32(0.11512448), np.float32(0.108202964), np.float32(0.08289424), np.float32(0.06669261), np.float32(0.06356948), np.float32(0.051638156), np.float32(0.048087355), np.float32(0.050516214), np.float32(0.05270927), np.float32(0.050623715), np.float32(0.050922256), np.float32(0.052337468), np.float32(0.047690094), np.float32(0.03777344), np.float32(0.034592994), np.float32(0.03382518), np.float32(0.03335099), np.float32(0.029219253), np.float32(0.027540142), np.float32(0.029735109), np.float32(0.02831757), np.float32(0.027349103), np.float32(0.025941025), np.float32(0.029199243), np.float32(0.027921805), np.float32(0.029975351), np.float32(0.030993557), np.float32(0.030599734), np.float32(0.030463997), np.float32(0.029610438), np.float32(0.028592613), np.float32(0.026800966), np.float32(0.026548794), np.float32(0.027128603), np.float32(0.02933246), np.float32(0.029925477), np.float32(0.029748103), np.float32(0.031136412), np.float32(0.032075804), np.float32(0.033533014), np.float32(0.031298947), np.float32(0.03153768), np.float32(0.039245155), np.float32(0.038491473), np.float32(0.033912722), np.float32(0.037299782), np.float32(0.041092157), np.float32(0.034209788), np.float32(0.034217652), np.float32(0.039037567), np.float32(0.045711204), np.float32(0.051309545), np.float32(0.055928607), np.float32(0.06449195), np.float32(0.074819475), np.float32(0.08048502), np.float32(0.09063622), np.float32(0.08742555), np.float32(0.08501607), np.float32(0.08218061), np.float32(0.07408648), np.float32(0.07854126), np.float32(0.08595004), np.float32(0.0773545), np.float32(0.08719299), np.float32(0.09624533), np.float32(0.08865535), np.float32(0.0876429), np.float32(0.0967919), np.float32(0.10204426), np.float32(0.098719396), np.float32(0.10222009), np.float32(0.10550617), np.float32(0.11118675), np.float32(0.11918605), np.float32(0.13338804), np.float32(0.1508686), np.float32(0.14501247), np.float32(0.134004), np.float32(0.14160262), np.float32(0.15573482), np.float32(0.1387812), np.float32(0.13581604), np.float32(0.14234094), np.float32(0.13747999), np.float32(0.12672558), np.float32(0.12056894), np.float32(0.12584306), np.float32(0.14217222), np.float32(0.13850531), np.float32(0.16905017), np.float32(0.1736435), np.float32(0.18442509), np.float32(0.18893321), np.float32(0.22250333), np.float32(0.2948233), np.float32(0.32325482), np.float32(0.326795), np.float32(0.42616963), np.float32(0.5041747), np.float32(0.53117883), np.float32(0.5194149), np.float32(0.5335609), np.float32(0.5629109), np.float32(0.6405992), np.float32(0.72438216), np.float32(0.8041558), np.float32(0.8606598), np.float32(0.89610773), np.float32(0.911084), np.float32(0.92950654), np.float32(0.9360994), np.float32(0.9394489), np.float32(0.9465178), np.float32(0.95518506), np.float32(0.9566719), np.float32(0.9611211), np.float32(0.9646177), np.float32(0.9660402), np.float32(0.9658707), np.float32(0.9675144), np.float32(0.97071195), np.float32(0.9711014), np.float32(0.96972275), np.float32(0.9730251), np.float32(0.97411513), np.float32(0.9748864), np.float32(0.9754286), np.float32(0.9755141), np.float32(0.9765562), np.float32(0.97601944), np.float32(0.97507215), np.float32(0.9757061), np.float32(0.97664213), np.float32(0.9762023), np.float32(0.97612107), np.float32(0.9764949), np.float32(0.97575325), np.float32(0.97290415), np.float32(0.9760685), np.float32(0.9764568), np.float32(0.9757485), np.float32(0.97305816), np.float32(0.9726828), np.float32(0.9754076), np.float32(0.9769189), np.float32(0.97766465), np.float32(0.97664577), np.float32(0.9747171), np.float32(0.9728793), np.float32(0.9729267), np.float32(0.97442394), np.float32(0.97366524), np.float32(0.9719829), np.float32(0.97099495), np.float32(0.97020954), np.float32(0.9688046), np.float32(0.96969306), np.float32(0.96960956), np.float32(0.9637999), np.float32(0.9578218), np.float32(0.95789266), np.float32(0.96101403)], 'MSPPSPPIAPAGRGVAVVAVCEQDSSNYCFLLINCLCVSYFDSSLLSFRWAEGPPVDKSDSSSAPTSEVNQGAGSQTPRRRRWRQQQQQQQQKVWGRPEARTMEDQRDLISSHEQLPMLGQRPGAPESKCSRGALYTGFSVLVALLLAGQATTAYFLYQQQGRLDKLTVTSQNLQLENLRMKLPKPSKPLNKMRVATPMLMQALPMSGLLQGPVKNATKYGNMTQDHVMHMLLEADPLKVYPKLKGSFPENLKHLKRTMETLDWKVFENWMYQWLLFEMSKNSLEDKPEVPLKVLTKCQEEVSRVPAVHPGTFRPQCDENGDYKPLQCFGSTGYCWCVFPNGTEVPHTRSRGHHNCSEPLDLEDLSSGLGMTKPDLGQAGI': [np.float32(0.95230496), np.float32(0.9548655), np.float32(0.95347387), np.float32(0.95169157), np.float32(0.9404078), np.float32(0.9219571), np.float32(0.9056045), np.float32(0.88429), np.float32(0.85934067), np.float32(0.8515805), np.float32(0.8551037), np.float32(0.84787387), np.float32(0.8387945), np.float32(0.8194896), np.float32(0.804279), np.float32(0.7587283), np.float32(0.7231138), np.float32(0.6732221), np.float32(0.666931), np.float32(0.6591675), np.float32(0.5874746), np.float32(0.5509763), np.float32(0.4705743), np.float32(0.3948672), np.float32(0.35800853), np.float32(0.29290453), np.float32(0.23885408), np.float32(0.26038), np.float32(0.27037552), np.float32(0.26959527), np.float32(0.27905568), np.float32(0.29844275), np.float32(0.3139692), np.float32(0.31016135), np.float32(0.29929224), np.float32(0.30062798), np.float32(0.31430608), np.float32(0.33899865), np.float32(0.34501776), np.float32(0.38008988), np.float32(0.43664312), np.float32(0.5147666), np.float32(0.5671162), np.float32(0.589963), np.float32(0.6169273), np.float32(0.64883417), np.float32(0.68510807), np.float32(0.72007877), np.float32(0.7724325), np.float32(0.80769646), np.float32(0.85365117), np.float32(0.88233525), np.float32(0.892213), np.float32(0.9087685), np.float32(0.9251914), np.float32(0.9396398), np.float32(0.9525108), np.float32(0.96047026), np.float32(0.9676148), np.float32(0.9725999), np.float32(0.97557825), np.float32(0.9784737), np.float32(0.9787667), np.float32(0.9802854), np.float32(0.9811539), np.float32(0.98096955), np.float32(0.9816476), np.float32(0.9825659), np.float32(0.9830564), np.float32(0.9836209), np.float32(0.98351884), np.float32(0.9832745), np.float32(0.9826104), np.float32(0.9808171), np.float32(0.97781014), np.float32(0.9747932), np.float32(0.9717819), np.float32(0.9710642), np.float32(0.96898055), np.float32(0.96645665), np.float32(0.96265143), np.float32(0.9599346), np.float32(0.957664), np.float32(0.9576978), np.float32(0.9565061), np.float32(0.9619649), np.float32(0.96110696), np.float32(0.96251667), np.float32(0.9549555), np.float32(0.95777446), np.float32(0.95842737), np.float32(0.96065515), np.float32(0.96114177), np.float32(0.96275306), np.float32(0.96129024), np.float32(0.9557983), np.float32(0.954672), np.float32(0.95413), np.float32(0.9535349), np.float32(0.94895643), np.float32(0.94526184), np.float32(0.9395693), np.float32(0.93812513), np.float32(0.9387538), np.float32(0.92709506), np.float32(0.9179105), np.float32(0.9125849), np.float32(0.8911604), np.float32(0.90872544), np.float32(0.91744745), np.float32(0.91564006), np.float32(0.9120959), np.float32(0.92119205), np.float32(0.9165553), np.float32(0.930828), np.float32(0.94142795), np.float32(0.9480608), np.float32(0.9525307), np.float32(0.9533288), np.float32(0.95137876), np.float32(0.9520387), np.float32(0.9504189), np.float32(0.9483173), np.float32(0.954243), np.float32(0.96018606), np.float32(0.9527448), np.float32(0.9488111), np.float32(0.9512103), np.float32(0.9351619), np.float32(0.9157375), np.float32(0.91678864), np.float32(0.9025201), np.float32(0.90580094), np.float32(0.89665735), np.float32(0.88472277), np.float32(0.9069301), np.float32(0.89609796), np.float32(0.84681004), np.float32(0.7670169), np.float32(0.65869653), np.float32(0.55550694), np.float32(0.48616844), np.float32(0.46777004), np.float32(0.3577289), np.float32(0.40158638), np.float32(0.40649793), np.float32(0.4687163), np.float32(0.5014453), np.float32(0.42712784), np.float32(0.3311792), np.float32(0.28654587), np.float32(0.28355166), np.float32(0.2626005), np.float32(0.1626788), np.float32(0.19227329), np.float32(0.17436504), np.float32(0.22576457), np.float32(0.20674878), np.float32(0.26086175), np.float32(0.26777956), np.float32(0.23343033), np.float32(0.22461934), np.float32(0.15677205), np.float32(0.13961573), np.float32(0.1429222), np.float32(0.15289024), np.float32(0.16482449), np.float32(0.152397), np.float32(0.1628703), np.float32(0.16736999), np.float32(0.19549438), np.float32(0.19693537), np.float32(0.19910483), np.float32(0.20305432), np.float32(0.23933971), np.float32(0.2664336), np.float32(0.27971876), np.float32(0.26364264), np.float32(0.2516038), np.float32(0.23206906), np.float32(0.25537094), np.float32(0.24850917), np.float32(0.2708719), np.float32(0.26835015), np.float32(0.27070892), np.float32(0.24945189), np.float32(0.24366169), np.float32(0.22011793), np.float32(0.20587614), np.float32(0.19920969), np.float32(0.18726481), np.float32(0.19093762), np.float32(0.18186116), np.float32(0.19000262), np.float32(0.20386212), np.float32(0.312725), np.float32(0.39425528), np.float32(0.37584808), np.float32(0.44277686), np.float32(0.38484126), np.float32(0.35621414), np.float32(0.28471193), np.float32(0.40159363), np.float32(0.64575106), np.float32(0.6515203), np.float32(0.7538449), np.float32(0.7993728), np.float32(0.79143935), np.float32(0.8217746), np.float32(0.70501405), np.float32(0.69707495), np.float32(0.729928), np.float32(0.6342468), np.float32(0.68293655), np.float32(0.4753373), np.float32(0.5069849), np.float32(0.40563163), np.float32(0.48060724), np.float32(0.43303812), np.float32(0.38784543), np.float32(0.3371937), np.float32(0.38526726), np.float32(0.19104107), np.float32(0.17496864), np.float32(0.14136103), np.float32(0.17422937), np.float32(0.16514105), np.float32(0.12447182), np.float32(0.10632814), np.float32(0.11800402), np.float32(0.101377524), np.float32(0.10304137), np.float32(0.08162151), np.float32(0.09021833), np.float32(0.09179055), np.float32(0.09229576), np.float32(0.08724057), np.float32(0.087781295), np.float32(0.097948425), np.float32(0.10043043), np.float32(0.100510314), np.float32(0.12484608), np.float32(0.12245557), np.float32(0.11641454), np.float32(0.11827316), np.float32(0.14549063), np.float32(0.13418521), np.float32(0.122908376), np.float32(0.121621504), np.float32(0.12022177), np.float32(0.11298917), np.float32(0.101775296), np.float32(0.10079118), np.float32(0.10964229), np.float32(0.10924138), np.float32(0.09113921), np.float32(0.09501961), np.float32(0.083215155), np.float32(0.07272076), np.float32(0.06587798), np.float32(0.06354484), np.float32(0.060913246), np.float32(0.051481787), np.float32(0.048208516), np.float32(0.0469727), np.float32(0.039764088), np.float32(0.036311243), np.float32(0.03722708), np.float32(0.035049208), np.float32(0.035232596), np.float32(0.03721453), np.float32(0.04301483), np.float32(0.041767288), np.float32(0.04696368), np.float32(0.060608234), np.float32(0.06325805), np.float32(0.07912547), np.float32(0.08904193), np.float32(0.09717736), np.float32(0.107692145), np.float32(0.10771024), np.float32(0.120309725), np.float32(0.113258004), np.float32(0.111007795), np.float32(0.12331427), np.float32(0.14198738), np.float32(0.14668858), np.float32(0.18643604), np.float32(0.20784655), np.float32(0.22092476), np.float32(0.22207294), np.float32(0.28924385), np.float32(0.35279372), np.float32(0.34105322), np.float32(0.3596953), np.float32(0.39795107), np.float32(0.4157316), np.float32(0.38539082), np.float32(0.39321482), np.float32(0.39334783), np.float32(0.39305723), np.float32(0.36428913), np.float32(0.39428318), np.float32(0.4192519), np.float32(0.44980043), np.float32(0.4218073), np.float32(0.42839876), np.float32(0.4619162), np.float32(0.47360942), np.float32(0.44688776), np.float32(0.4646171), np.float32(0.41562518), np.float32(0.40936387), np.float32(0.39024958), np.float32(0.39084393), np.float32(0.372545), np.float32(0.3309757), np.float32(0.32851073), np.float32(0.31679246), np.float32(0.30862412), np.float32(0.31035307), np.float32(0.30633914), np.float32(0.2976327), np.float32(0.28058892), np.float32(0.2635669), np.float32(0.26016253), np.float32(0.243825), np.float32(0.21927015), np.float32(0.21701495), np.float32(0.22553994), np.float32(0.2287005), np.float32(0.21901754), np.float32(0.22101235), np.float32(0.2107751), np.float32(0.18587574), np.float32(0.19013327), np.float32(0.18479869), np.float32(0.21421587), np.float32(0.22413819), np.float32(0.2396994), np.float32(0.27304584), np.float32(0.31046948), np.float32(0.3421112), np.float32(0.31636485), np.float32(0.31231746), np.float32(0.37065476), np.float32(0.40079048), np.float32(0.46625695), np.float32(0.519246), np.float32(0.57227254), np.float32(0.5942757), np.float32(0.6414519), np.float32(0.7094005), np.float32(0.6858026), np.float32(0.6925086), np.float32(0.79785097), np.float32(0.8193487), np.float32(0.8804668), np.float32(0.88774556), np.float32(0.89307827), np.float32(0.89149463), np.float32(0.89976954), np.float32(0.91004), np.float32(0.9228109), np.float32(0.9306447), np.float32(0.94648224), np.float32(0.9544394), np.float32(0.95804024), np.float32(0.95918864), np.float32(0.9585236), np.float32(0.96085584), np.float32(0.9627336), np.float32(0.967917), np.float32(0.96274376), np.float32(0.96624583), np.float32(0.9579327), np.float32(0.94351745), np.float32(0.9576905), np.float32(0.96420807), np.float32(0.9597716), np.float32(0.960563)], 'MSHSDACASADTDGAREWAQERERQGTFVGFPQGCPVSVLALAQAGFVYTGEGDKVKCFSCHTTIEGWVPGDSALERHKKLAPNCKFITESAFLESDMDPVAQNYQNRTENGTSNSALPCALDDPDVETDYLLRTRQVVDMSDSLYPKNPAMCSEETRLKSFHNWPLNDQLTPQELANAGFYYTGVGDQVACFCCGGKLKNWEPSDRAWSEHKRHFPKCLFVQGQDIGNVSSESIPSELGISGLNNAQHPRNPSMTKYGKRLQTFLSWIYPVAKERLAEAGFYSVGNGDHVVCFHCGGGLQEWKENEDPWDQHAKWFPGCRFVSNEKGIEFINNVHLKDGCRDSTVNDLLQNPWVQSAIAMGFSLSEIRNTMEKRLQMTGESHTSVEDLVADLSAHTENTREEEPNEIPVEQDELIQLQNLYLSTEEKLRRLQEEKLCKICMAKDVSVVFIPCGHLVACKECAQLLNECPLCRSDIMKIQEIFMY': [np.float32(0.949988), np.float32(0.9475561), np.float32(0.93481153), np.float32(0.91890967), np.float32(0.9202789), np.float32(0.9337505), np.float32(0.9343244), np.float32(0.9298654), np.float32(0.9180209), np.float32(0.8940025), np.float32(0.8560992), np.float32(0.8108521), np.float32(0.80622154), np.float32(0.7783767), np.float32(0.78510845), np.float32(0.74818325), np.float32(0.72998846), np.float32(0.66702926), np.float32(0.66018564), np.float32(0.61534464), np.float32(0.5649079), np.float32(0.5809028), np.float32(0.5679105), np.float32(0.49017152), np.float32(0.4218673), np.float32(0.35393646), np.float32(0.34123403), np.float32(0.3525574), np.float32(0.3447689), np.float32(0.33352822), np.float32(0.32206115), np.float32(0.32247442), np.float32(0.2988096), np.float32(0.24773844), np.float32(0.19009958), np.float32(0.13661419), np.float32(0.13578117), np.float32(0.109556675), np.float32(0.10896567), np.float32(0.12189558), np.float32(0.12199636), np.float32(0.13165863), np.float32(0.15262549), np.float32(0.17391469), np.float32(0.14387041), np.float32(0.12953466), np.float32(0.118324704), np.float32(0.11722933), np.float32(0.11754978), np.float32(0.09249282), np.float32(0.11616374), np.float32(0.123001605), np.float32(0.12638298), np.float32(0.12634854), np.float32(0.13840821), np.float32(0.14246091), np.float32(0.13341957), np.float32(0.1311815), np.float32(0.1342041), np.float32(0.15683584), np.float32(0.16794898), np.float32(0.16887508), np.float32(0.16001822), np.float32(0.16051158), np.float32(0.15491484), np.float32(0.15413688), np.float32(0.15171322), np.float32(0.1631697), np.float32(0.17556079), np.float32(0.18415363), np.float32(0.18984723), np.float32(0.2157262), np.float32(0.2521607), np.float32(0.25794628), np.float32(0.27776036), np.float32(0.2796421), np.float32(0.2897098), np.float32(0.303303), np.float32(0.30333593), np.float32(0.2926348), np.float32(0.28783008), np.float32(0.26783508), np.float32(0.27159795), np.float32(0.289177), np.float32(0.27980188), np.float32(0.29255828), np.float32(0.33464763), np.float32(0.3427437), np.float32(0.3803681), np.float32(0.42844874), np.float32(0.52402127), np.float32(0.5482315), np.float32(0.6915695), np.float32(0.74481785), np.float32(0.80059266), np.float32(0.8615132), np.float32(0.8654398), np.float32(0.8885112), np.float32(0.8862697), np.float32(0.8887091), np.float32(0.8909523), np.float32(0.90215784), np.float32(0.9093403), np.float32(0.92978156), np.float32(0.92753994), np.float32(0.9358255), np.float32(0.934966), np.float32(0.938933), np.float32(0.9487523), np.float32(0.9532217), np.float32(0.959624), np.float32(0.9575559), np.float32(0.95779914), np.float32(0.9510168), np.float32(0.9571346), np.float32(0.95534384), np.float32(0.9504247), np.float32(0.9483357), np.float32(0.9456915), np.float32(0.9376875), np.float32(0.93068993), np.float32(0.93036187), np.float32(0.9281086), np.float32(0.92764425), np.float32(0.9218563), np.float32(0.8802342), np.float32(0.8460705), np.float32(0.8402673), np.float32(0.8364044), np.float32(0.8686941), np.float32(0.7852228), np.float32(0.7340985), np.float32(0.7043118), np.float32(0.70013785), np.float32(0.6222778), np.float32(0.55768627), np.float32(0.58532315), np.float32(0.6678808), np.float32(0.7064408), np.float32(0.5518583), np.float32(0.318886), np.float32(0.42149428), np.float32(0.43539646), np.float32(0.46321374), np.float32(0.4605442), np.float32(0.44562778), np.float32(0.46898904), np.float32(0.48467067), np.float32(0.47243544), np.float32(0.41967046), np.float32(0.37996563), np.float32(0.39851308), np.float32(0.383982), np.float32(0.37647694), np.float32(0.3978807), np.float32(0.39637443), np.float32(0.41046387), np.float32(0.411562), np.float32(0.46518013), np.float32(0.40636933), np.float32(0.340235), np.float32(0.34829557), np.float32(0.31761473), np.float32(0.29937258), np.float32(0.2873376), np.float32(0.30100998), np.float32(0.2950962), np.float32(0.25822067), np.float32(0.21733679), np.float32(0.20313452), np.float32(0.1745963), np.float32(0.14473972), np.float32(0.11696711), np.float32(0.11615258), np.float32(0.11653033), np.float32(0.117990114), np.float32(0.10507796), np.float32(0.1162956), np.float32(0.10283856), np.float32(0.10290395), np.float32(0.08124813), np.float32(0.07603313), np.float32(0.059853222), np.float32(0.059812203), np.float32(0.061525088), np.float32(0.060419217), np.float32(0.06135233), np.float32(0.0573224), np.float32(0.058199838), np.float32(0.05829589), np.float32(0.04853613), np.float32(0.04817896), np.float32(0.051678076), np.float32(0.053460017), np.float32(0.05894245), np.float32(0.06171219), np.float32(0.06555106), np.float32(0.0702322), np.float32(0.074027754), np.float32(0.08552759), np.float32(0.10198285), np.float32(0.12831779), np.float32(0.13698334), np.float32(0.13508487), np.float32(0.14607178), np.float32(0.14644976), np.float32(0.15164211), np.float32(0.14527072), np.float32(0.1209551), np.float32(0.10234783), np.float32(0.09218804), np.float32(0.097201586), np.float32(0.095122434), np.float32(0.09598411), np.float32(0.09973886), np.float32(0.085608855), np.float32(0.08829202), np.float32(0.08837661), np.float32(0.06671094), np.float32(0.06503459), np.float32(0.06927087), np.float32(0.082997374), np.float32(0.080266744), np.float32(0.06336377), np.float32(0.06578505), np.float32(0.05943121), np.float32(0.060528256), np.float32(0.058273192), np.float32(0.06319381), np.float32(0.062390186), np.float32(0.065265715), np.float32(0.07970368), np.float32(0.12616229), np.float32(0.2078949), np.float32(0.34362453), np.float32(0.42621955), np.float32(0.5774357), np.float32(0.58191633), np.float32(0.594358), np.float32(0.6584073), np.float32(0.5592851), np.float32(0.5920485), np.float32(0.624143), np.float32(0.4579267), np.float32(0.49076995), np.float32(0.47735015), np.float32(0.37923223), np.float32(0.3494922), np.float32(0.3388275), np.float32(0.34585044), np.float32(0.2571148), np.float32(0.26334345), np.float32(0.2644256), np.float32(0.2938262), np.float32(0.28492182), np.float32(0.25670442), np.float32(0.27398548), np.float32(0.21384902), np.float32(0.18290934), np.float32(0.15227687), np.float32(0.11449305), np.float32(0.08816796), np.float32(0.0761143), np.float32(0.077013545), np.float32(0.07513425), np.float32(0.06453475), np.float32(0.058319587), np.float32(0.063004225), np.float32(0.058772545), np.float32(0.044131305), np.float32(0.04288528), np.float32(0.043567438), np.float32(0.039355803), np.float32(0.037626605), np.float32(0.040795837), np.float32(0.04096312), np.float32(0.04077845), np.float32(0.04797796), np.float32(0.046158414), np.float32(0.042290393), np.float32(0.03906526), np.float32(0.031035438), np.float32(0.03164094), np.float32(0.02856445), np.float32(0.025271116), np.float32(0.02712338), np.float32(0.02367), np.float32(0.021682039), np.float32(0.018577542), np.float32(0.020905077), np.float32(0.020887999), np.float32(0.0183839), np.float32(0.019449877), np.float32(0.022320192), np.float32(0.026638743), np.float32(0.03477397), np.float32(0.042688802), np.float32(0.049422413), np.float32(0.05250342), np.float32(0.052664552), np.float32(0.05621418), np.float32(0.055200167), np.float32(0.061627064), np.float32(0.07000071), np.float32(0.078354165), np.float32(0.08333417), np.float32(0.091207415), np.float32(0.10066692), np.float32(0.10168885), np.float32(0.10380546), np.float32(0.100209706), np.float32(0.094811454), np.float32(0.09794432), np.float32(0.102535546), np.float32(0.1062786), np.float32(0.12137237), np.float32(0.11341332), np.float32(0.0972624), np.float32(0.095487736), np.float32(0.08152643), np.float32(0.07022371), np.float32(0.06599409), np.float32(0.064900026), np.float32(0.05886477), np.float32(0.060085736), np.float32(0.0533917), np.float32(0.05894365), np.float32(0.06281367), np.float32(0.06807197), np.float32(0.07023121), np.float32(0.07881087), np.float32(0.08236221), np.float32(0.09698899), np.float32(0.09790014), np.float32(0.100368), np.float32(0.12249004), np.float32(0.12575905), np.float32(0.118723035), np.float32(0.102156006), np.float32(0.104023784), np.float32(0.10395611), np.float32(0.11319681), np.float32(0.11365182), np.float32(0.10762075), np.float32(0.11821217), np.float32(0.11186299), np.float32(0.101335466), np.float32(0.09692488), np.float32(0.09683352), np.float32(0.10197314), np.float32(0.09647012), np.float32(0.08772509), np.float32(0.08256488), np.float32(0.08009548), np.float32(0.07311195), np.float32(0.07410663), np.float32(0.06968287), np.float32(0.07189335), np.float32(0.08336118), np.float32(0.08224453), np.float32(0.0800601), np.float32(0.08566734), np.float32(0.097113535), np.float32(0.097030155), np.float32(0.09450249), np.float32(0.09934995), np.float32(0.115669504), np.float32(0.12906307), np.float32(0.13567959), np.float32(0.15266526), np.float32(0.16597481), np.float32(0.19186933), np.float32(0.20111252), np.float32(0.19504894), np.float32(0.18605772), np.float32(0.22421174), np.float32(0.26603007), np.float32(0.25911465), np.float32(0.2679334), np.float32(0.26522976), np.float32(0.3035597), np.float32(0.2911426), np.float32(0.3268605), np.float32(0.3752697), np.float32(0.43285665), np.float32(0.45773244), np.float32(0.47903335), np.float32(0.5079146), np.float32(0.49332693), np.float32(0.49646392), np.float32(0.5336866), np.float32(0.5772558), np.float32(0.6245873), np.float32(0.5942048), np.float32(0.6381209), np.float32(0.63854736), np.float32(0.6049733), np.float32(0.6470651), np.float32(0.7391072), np.float32(0.7431834), np.float32(0.7218042), np.float32(0.751525), np.float32(0.7448962), np.float32(0.73468804), np.float32(0.7326689), np.float32(0.7878105), np.float32(0.7763907), np.float32(0.7283504), np.float32(0.7507144), np.float32(0.7490508), np.float32(0.72553736), np.float32(0.7088737), np.float32(0.65801716), np.float32(0.5474945), np.float32(0.46215373), np.float32(0.39708886), np.float32(0.36407095), np.float32(0.3291455), np.float32(0.26485962), np.float32(0.23010246), np.float32(0.23982272), np.float32(0.24212007), np.float32(0.2592108), np.float32(0.23907807), np.float32(0.23762749), np.float32(0.22560826), np.float32(0.2232913), np.float32(0.23364435), np.float32(0.252564), np.float32(0.22517103), np.float32(0.2378048), np.float32(0.2654573), np.float32(0.21254568), np.float32(0.23853874), np.float32(0.20885597), np.float32(0.21512467), np.float32(0.2116575), np.float32(0.20744833), np.float32(0.19792327), np.float32(0.1909427), np.float32(0.19815402), np.float32(0.20181276), np.float32(0.20796992), np.float32(0.20792241), np.float32(0.21278447), np.float32(0.20371975), np.float32(0.19237706), np.float32(0.14764655), np.float32(0.14697476), np.float32(0.1552443), np.float32(0.14633666), np.float32(0.13727368), np.float32(0.14691631), np.float32(0.15628879), np.float32(0.15660155), np.float32(0.15127037), np.float32(0.16737059), np.float32(0.16767974), np.float32(0.16597211), np.float32(0.18387316), np.float32(0.19887817), np.float32(0.2169444), np.float32(0.2165796), np.float32(0.217699), np.float32(0.21208967), np.float32(0.216583), np.float32(0.17045344), np.float32(0.1601369), np.float32(0.16422816), np.float32(0.16173278), np.float32(0.16049893), np.float32(0.1696272), np.float32(0.13828993), np.float32(0.140989), np.float32(0.14035714), np.float32(0.1400089), np.float32(0.15984224), np.float32(0.1497869), np.float32(0.1928573), np.float32(0.1521278), np.float32(0.15107073), np.float32(0.16497551), np.float32(0.14115009), np.float32(0.12960216), np.float32(0.10493887)], 'PVFVRFNSSHGFPVEVDSATSIFQLKEEVAKRQGVPADQLRVIFAGKELRNDLVVQSCDLGQQSIVHVVLRPGREGPAMATGRDRPRGTAGAFAREPESLTRVDFSSSVLPTDSAGLAVILHEDREGAARTAGRPAGRPAYNSFYVYCKGPCQRVQPGKLRVRCGTCQQATLTLAQGPSCWDDVLIPKRMRGECQSPGCPGTSAEFFFKCSAHPTSDKETSVALNLITTNSRGITCITCTDIRSPVLVFQCNHRHVICLDCFHLYCVTRLNDRQFVHDPQLGYSLPCVAGCPDSLIKELHHFRVLGEEQVKREIHYGAEGVRLAHWAACWCPRPGCGAGLPEPGQRKVTCEAGGLGCGVSTAAPV': [np.float32(0.40924776), np.float32(0.41181567), np.float32(0.32891873), np.float32(0.29158676), np.float32(0.21069303), np.float32(0.20323828), np.float32(0.19209531), np.float32(0.18320535), np.float32(0.18839689), np.float32(0.1724176), np.float32(0.13555081), np.float32(0.116469234), np.float32(0.113689944), np.float32(0.11013937), np.float32(0.1303146), np.float32(0.13318901), np.float32(0.14288476), np.float32(0.13319755), np.float32(0.14056629), np.float32(0.15580826), np.float32(0.1585004), np.float32(0.16432393), np.float32(0.15815258), np.float32(0.14640678), np.float32(0.14679927), np.float32(0.14312372), np.float32(0.15202044), np.float32(0.14928487), np.float32(0.13286236), np.float32(0.12217799), np.float32(0.118577674), np.float32(0.11409433), np.float32(0.10314616), np.float32(0.10623191), np.float32(0.114260435), np.float32(0.12967683), np.float32(0.13182029), np.float32(0.13952255), np.float32(0.15212324), np.float32(0.15583065), np.float32(0.15384683), np.float32(0.14687406), np.float32(0.15199137), np.float32(0.12903391), np.float32(0.111428365), np.float32(0.0937606), np.float32(0.08359368), np.float32(0.08851977), np.float32(0.08083931), np.float32(0.07747339), np.float32(0.07183232), np.float32(0.073062174), np.float32(0.07738328), np.float32(0.07405045), np.float32(0.073579416), np.float32(0.07662668), np.float32(0.06858674), np.float32(0.065758936), np.float32(0.062163293), np.float32(0.05772903), np.float32(0.056102656), np.float32(0.06337211), np.float32(0.06941322), np.float32(0.079145126), np.float32(0.08764382), np.float32(0.10559294), np.float32(0.106301226), np.float32(0.13065961), np.float32(0.13194247), np.float32(0.17127435), np.float32(0.19340454), np.float32(0.20404729), np.float32(0.27453682), np.float32(0.2881601), np.float32(0.30511197), np.float32(0.3013032), np.float32(0.39419335), np.float32(0.49056298), np.float32(0.60183674), np.float32(0.61670345), np.float32(0.6751644), np.float32(0.73962), np.float32(0.74522394), np.float32(0.78158975), np.float32(0.7898153), np.float32(0.7739606), np.float32(0.77103716), np.float32(0.72366714), np.float32(0.7230095), np.float32(0.7205125), np.float32(0.6985828), np.float32(0.6867786), np.float32(0.7246246), np.float32(0.6792541), np.float32(0.7165172), np.float32(0.7072459), np.float32(0.6001949), np.float32(0.589002), np.float32(0.52752686), np.float32(0.5685504), np.float32(0.52255553), np.float32(0.5102999), np.float32(0.46875924), np.float32(0.42901644), np.float32(0.38375768), np.float32(0.23111594), np.float32(0.15586276), np.float32(0.117172696), np.float32(0.09745805), np.float32(0.076117635), np.float32(0.06431222), np.float32(0.073810495), np.float32(0.080672584), np.float32(0.106646426), np.float32(0.13578084), np.float32(0.16678299), np.float32(0.15584207), np.float32(0.15902862), np.float32(0.21649547), np.float32(0.3734332), np.float32(0.45125875), np.float32(0.41401532), np.float32(0.40417197), np.float32(0.4035818), np.float32(0.4518127), np.float32(0.47448853), np.float32(0.40872416), np.float32(0.36041945), np.float32(0.34530684), np.float32(0.4086444), np.float32(0.45457667), np.float32(0.45671645), np.float32(0.4509687), np.float32(0.5186627), np.float32(0.54533845), np.float32(0.5517478), np.float32(0.56420815), np.float32(0.5823468), np.float32(0.5833468), np.float32(0.6140422), np.float32(0.59345293), np.float32(0.53725576), np.float32(0.4716535), np.float32(0.37206146), np.float32(0.3471072), np.float32(0.2643633), np.float32(0.2128797), np.float32(0.2032412), np.float32(0.17001536), np.float32(0.15929212), np.float32(0.1461634), np.float32(0.13574173), np.float32(0.12194846), np.float32(0.12702323), np.float32(0.13188703), np.float32(0.12091014), np.float32(0.1330806), np.float32(0.14616007), np.float32(0.15526919), np.float32(0.16154681), np.float32(0.18171321), np.float32(0.18622641), np.float32(0.17766647), np.float32(0.17636615), np.float32(0.20574413), np.float32(0.19356461), np.float32(0.18831742), np.float32(0.19603574), np.float32(0.1800024), np.float32(0.18255043), np.float32(0.16850623), np.float32(0.15826237), np.float32(0.15749167), np.float32(0.15769075), np.float32(0.17396265), np.float32(0.14957935), np.float32(0.16717298), np.float32(0.16494523), np.float32(0.17094594), np.float32(0.1846453), np.float32(0.1843958), np.float32(0.18974063), np.float32(0.18671823), np.float32(0.1913374), np.float32(0.20722388), np.float32(0.20823206), np.float32(0.21854109), np.float32(0.2137774), np.float32(0.21426219), np.float32(0.21645172), np.float32(0.2076553), np.float32(0.20370057), np.float32(0.21098833), np.float32(0.19905229), np.float32(0.21552265), np.float32(0.21612258), np.float32(0.21403605), np.float32(0.21453485), np.float32(0.19875565), np.float32(0.19732524), np.float32(0.19136485), np.float32(0.1798799), np.float32(0.19482893), np.float32(0.19187017), np.float32(0.19051671), np.float32(0.18596725), np.float32(0.21474698), np.float32(0.24108739), np.float32(0.26163718), np.float32(0.23337816), np.float32(0.24368946), np.float32(0.24225874), np.float32(0.2184709), np.float32(0.21745881), np.float32(0.2046993), np.float32(0.1737287), np.float32(0.17872298), np.float32(0.19942643), np.float32(0.19934916), np.float32(0.19999748), np.float32(0.23465404), np.float32(0.23283848), np.float32(0.24000314), np.float32(0.23531324), np.float32(0.20704213), np.float32(0.18158485), np.float32(0.17585802), np.float32(0.16158034), np.float32(0.1559321), np.float32(0.14810668), np.float32(0.13659692), np.float32(0.13176933), np.float32(0.12633692), np.float32(0.12355288), np.float32(0.11209552), np.float32(0.1117996), np.float32(0.11473183), np.float32(0.10632839), np.float32(0.100609444), np.float32(0.10123302), np.float32(0.10929198), np.float32(0.107129484), np.float32(0.11523401), np.float32(0.1045604), np.float32(0.09369367), np.float32(0.08854683), np.float32(0.08433376), np.float32(0.08526633), np.float32(0.08049212), np.float32(0.07806646), np.float32(0.07814947), np.float32(0.07796201), np.float32(0.07074901), np.float32(0.06351039), np.float32(0.05713689), np.float32(0.053510044), np.float32(0.050430026), np.float32(0.050400842), np.float32(0.051467024), np.float32(0.061204683), np.float32(0.06932709), np.float32(0.077001795), np.float32(0.084932745), np.float32(0.08613505), np.float32(0.08824489), np.float32(0.09203326), np.float32(0.095623255), np.float32(0.10515401), np.float32(0.11730387), np.float32(0.12256475), np.float32(0.13838984), np.float32(0.14606869), np.float32(0.14678195), np.float32(0.14825782), np.float32(0.14835793), np.float32(0.14862248), np.float32(0.15319495), np.float32(0.16558403), np.float32(0.1981622), np.float32(0.22367956), np.float32(0.23633115), np.float32(0.23921533), np.float32(0.24417885), np.float32(0.23226091), np.float32(0.22125332), np.float32(0.23880371), np.float32(0.19685583), np.float32(0.19208643), np.float32(0.21458091), np.float32(0.17114729), np.float32(0.1624512), np.float32(0.15464336), np.float32(0.1377224), np.float32(0.12812984), np.float32(0.13078737), np.float32(0.12680255), np.float32(0.12916295), np.float32(0.14290158), np.float32(0.14871748), np.float32(0.17360882), np.float32(0.18096885), np.float32(0.16121943), np.float32(0.15253109), np.float32(0.16846362), np.float32(0.16511738), np.float32(0.1587567), np.float32(0.16926067), np.float32(0.19547004), np.float32(0.21691109), np.float32(0.18250832), np.float32(0.21752909), np.float32(0.2298857), np.float32(0.225079), np.float32(0.2179433), np.float32(0.23813124), np.float32(0.23850912), np.float32(0.17266086), np.float32(0.13096078), np.float32(0.13424666), np.float32(0.102793016), np.float32(0.09748949), np.float32(0.102674425), np.float32(0.12009529), np.float32(0.10384366), np.float32(0.09606821), np.float32(0.105499715), np.float32(0.16041999), np.float32(0.16808836), np.float32(0.16428235), np.float32(0.20855246), np.float32(0.24889211), np.float32(0.2786166), np.float32(0.31637874), np.float32(0.43577546), np.float32(0.495163), np.float32(0.54321647), np.float32(0.5557135), np.float32(0.6287938), np.float32(0.61217564), np.float32(0.6265446), np.float32(0.65793663), np.float32(0.7285579), np.float32(0.73632276), np.float32(0.78282815), np.float32(0.7961017), np.float32(0.79899645), np.float32(0.8173345), np.float32(0.8331502), np.float32(0.8330753), np.float32(0.8450679), np.float32(0.8428843), np.float32(0.84977126), np.float32(0.8646113), np.float32(0.8856508), np.float32(0.8843731), np.float32(0.8745798), np.float32(0.851858), np.float32(0.84273267), np.float32(0.79190385), np.float32(0.82213885), np.float32(0.7351174), np.float32(0.7344758), np.float32(0.75574976), np.float32(0.7027867), np.float32(0.75660115)], 'MELDSSSIEKRFAFGFLQQLLRWMDISQEFIAHLEAVVSSGRVEKSPHEQEIKFFAKILLPLINQYFTNHCLYFLSTPAKVLGSGGHASNKEKEMITSLFCKLAALVRHRVSLFGTDAPAVVNCLHILARSLDARTVMKSGPEIVKAGLRSFFESASEDIEKMVENLRLGKVSQARTQVKGVGQNLTYTTVALLPVLTTLFQHIAQHQFGDDVILDDVQVSCYRTLCSIYSLGTTKNIYVEKLRPALGECLARLAAAMPVAFLEPQLNEYNACSVYTTKSPRERAILGLPNSVEEMCPDIPVLERLMADIGGLAESGARYTEMPHVIEIALPMLCSYLPRWWERGPEAPPPALPAGAPPPCTAVTSDHLNSLLGNILRIIVNNLGIDEASWMKRLAVFAQPIVSRARPELLQSHFIPTIGRLRKRAGKVVSEEEQLRLEAKAEAQEGELLVRDEFSVLCRDLYALYPLLIRYVDNNRAQWLTEPNPSAEELFRMVGEIFIYWSKSHNFKREEQNFVVQNEINNMSFLTADNKSKMAKSGGSDQERTKKKRRGDRYSVQTSLIVATLKKMLPIGLNMCAPTDQDLITLAKTRYALKDTDEEVREFLNNNLHLQGKVEGSPSLRWQMALYWGVPGREEDADDPEKIVRRVQEVSAVLYHLDQTEHPYKSKKAVWHKLLSKQRRRAVVACFRMTPLYNLPTHRACNMFLESYKAAWILTEDHSFEDRMIDDLSKAGEQEEEEEEVEEKKPDPLHQLVLHFSRTALTEKSKLDEDYLYMAYADIMAKSCHLEEGGENGEGEEEVEVSFEEKEMEKQRLLYQQARLHTRGAAEMVLQMISACKGETGAMVSSTLKLGISILNGGNAEVQQKMLDYLKDKKEVGFFQSIQALMQTCSVLDLNAFERQNKAEGLGMVNEDGTGEKVMADDEFTQDLFRFLQLLCEGHNNDFQNYLRTQTGNTTTINIIICTVDYLLRLQESISDFYWYYSGKDVIEEQGKRNFSKAMSVAKQVFNSLTEYIQGPCTGNQQSLAHSRLWDAVVGFLHVFAHMMMKLAQDSSQIELLKELLDLQKDMVVMLLSLLEGNVVNGTIARQMVDMLVESSSNVEMILKFFDMFLKLKDIVGSEAFQDYVTDPRGLISKKDFQK': [np.float32(0.5115186), np.float32(0.5584611), np.float32(0.4779752), np.float32(0.424482), np.float32(0.40650943), np.float32(0.34711695), np.float32(0.31268123), np.float32(0.31378937), np.float32(0.29969332), np.float32(0.29646754), np.float32(0.30163217), np.float32(0.27733603), np.float32(0.23075965), np.float32(0.2183991), np.float32(0.15606457), np.float32(0.12290668), np.float32(0.12874305), np.float32(0.13846725), np.float32(0.12537523), np.float32(0.11086897), np.float32(0.13072537), np.float32(0.11238663), np.float32(0.0839185), np.float32(0.07255765), np.float32(0.06827292), np.float32(0.065521255), np.float32(0.061764535), np.float32(0.069195725), np.float32(0.07932437), np.float32(0.091164894), np.float32(0.096365646), np.float32(0.10268754), np.float32(0.13383697), np.float32(0.158918), np.float32(0.1522348), np.float32(0.15823075), np.float32(0.17066945), np.float32(0.17694005), np.float32(0.2013415), np.float32(0.2023218), np.float32(0.16738194), np.float32(0.16403838), np.float32(0.1798873), np.float32(0.17848366), np.float32(0.15946773), np.float32(0.19059879), np.float32(0.23963223), np.float32(0.19524702), np.float32(0.17219353), np.float32(0.18631878), np.float32(0.19597654), np.float32(0.15152107), np.float32(0.13821737), np.float32(0.1335878), np.float32(0.11166876), np.float32(0.097924754), np.float32(0.08682981), np.float32(0.07951526), np.float32(0.064975366), np.float32(0.06498888), np.float32(0.05843444), np.float32(0.054287575), np.float32(0.048906587), np.float32(0.047705814), np.float32(0.04879355), np.float32(0.032820996), np.float32(0.036731757), np.float32(0.044762857), np.float32(0.04841672), np.float32(0.0463561), np.float32(0.05160222), np.float32(0.055198215), np.float32(0.06316524), np.float32(0.072080515), np.float32(0.08064432), np.float32(0.10288747), np.float32(0.112909906), np.float32(0.1137247), np.float32(0.13264298), np.float32(0.14596084), np.float32(0.14046878), np.float32(0.12656705), np.float32(0.13344477), np.float32(0.13150105), np.float32(0.111392274), np.float32(0.109995306), np.float32(0.11675138), np.float32(0.11166512), np.float32(0.10100665), np.float32(0.1069744), np.float32(0.1116061), np.float32(0.09865896), np.float32(0.07344485), np.float32(0.06782722), np.float32(0.061592422), np.float32(0.055087324), np.float32(0.055621408), np.float32(0.050207052), np.float32(0.042998277), np.float32(0.036798514), np.float32(0.033988934), np.float32(0.03245949), np.float32(0.029350538), np.float32(0.024607135), np.float32(0.024691567), np.float32(0.025561022), np.float32(0.022037355), np.float32(0.025650023), np.float32(0.02808566), np.float32(0.028833592), np.float32(0.028340645), np.float32(0.031182962), np.float32(0.031585954), np.float32(0.03042707), np.float32(0.031235486), np.float32(0.03206513), np.float32(0.030524896), np.float32(0.027634984), np.float32(0.03046537), np.float32(0.032286245), np.float32(0.029394167), np.float32(0.029814687), np.float32(0.031029334), np.float32(0.038574696), np.float32(0.039015446), np.float32(0.037285395), np.float32(0.039303612), np.float32(0.04446578), np.float32(0.047019426), np.float32(0.042941988), np.float32(0.047225818), np.float32(0.05266383), np.float32(0.054664925), np.float32(0.05606926), np.float32(0.06421427), np.float32(0.06598902), np.float32(0.07189041), np.float32(0.074223295), np.float32(0.07610716), np.float32(0.080881484), np.float32(0.08312377), np.float32(0.08678368), np.float32(0.09438954), np.float32(0.10775408), np.float32(0.10571369), np.float32(0.10410908), np.float32(0.11606215), np.float32(0.10933923), np.float32(0.09546875), np.float32(0.10285484), np.float32(0.11217241), np.float32(0.09587991), np.float32(0.08390305), np.float32(0.08912424), np.float32(0.08870414), np.float32(0.07755007), np.float32(0.085160136), np.float32(0.09518024), np.float32(0.09330577), np.float32(0.10062112), np.float32(0.103551924), np.float32(0.11429784), np.float32(0.11852766), np.float32(0.12117761), np.float32(0.12942363), np.float32(0.14108184), np.float32(0.13956648), np.float32(0.13594447), np.float32(0.15662384), np.float32(0.17140035), np.float32(0.15614216), np.float32(0.16447295), np.float32(0.20611699), np.float32(0.20532118), np.float32(0.18033895), np.float32(0.1925756), np.float32(0.19419628), np.float32(0.16882698), np.float32(0.15772496), np.float32(0.15783434), np.float32(0.14606357), np.float32(0.13133949), np.float32(0.11862683), np.float32(0.10569708), np.float32(0.10681172), np.float32(0.083758816), np.float32(0.068839036), np.float32(0.06739593), np.float32(0.05557766), np.float32(0.042250868), np.float32(0.04060267), np.float32(0.04135952), np.float32(0.03211164), np.float32(0.029398996), np.float32(0.032203224), np.float32(0.03226261), np.float32(0.031894784), np.float32(0.03137346), np.float32(0.033852566), np.float32(0.034942478), np.float32(0.037513856), np.float32(0.037527215), np.float32(0.03988584), np.float32(0.038158994), np.float32(0.04150701), np.float32(0.04634774), np.float32(0.049702354), np.float32(0.049809024), np.float32(0.051953495), np.float32(0.05576097), np.float32(0.055339612), np.float32(0.05114095), np.float32(0.0523338), np.float32(0.057769798), np.float32(0.0514962), np.float32(0.05007184), np.float32(0.054258864), np.float32(0.05237417), np.float32(0.04599249), np.float32(0.04325041), np.float32(0.039351895), np.float32(0.03892572), np.float32(0.04246711), np.float32(0.039689824), np.float32(0.03854765), np.float32(0.0405667), np.float32(0.038727373), np.float32(0.038070954), np.float32(0.03427089), np.float32(0.034776416), np.float32(0.038678195), np.float32(0.037177257), np.float32(0.03719897), np.float32(0.041195113), np.float32(0.04404929), np.float32(0.04276647), np.float32(0.042614963), np.float32(0.047104646), np.float32(0.04585772), np.float32(0.044849884), np.float32(0.04537419), np.float32(0.049300857), np.float32(0.045593176), np.float32(0.044576705), np.float32(0.04548989), np.float32(0.045002136), np.float32(0.04277209), np.float32(0.043293927), np.float32(0.04215541), np.float32(0.040451415), np.float32(0.039993223), np.float32(0.042352963), np.float32(0.046076458), np.float32(0.04556478), np.float32(0.048199154), np.float32(0.048177972), np.float32(0.052155998), np.float32(0.05396089), np.float32(0.05645863), np.float32(0.06079044), np.float32(0.06288999), np.float32(0.054218065), np.float32(0.06231654), np.float32(0.07006223), np.float32(0.06737313), np.float32(0.065109216), np.float32(0.07943922), np.float32(0.093527354), np.float32(0.08799825), np.float32(0.08625507), np.float32(0.09584023), np.float32(0.104773276), np.float32(0.11051687), np.float32(0.11037363), np.float32(0.11691247), np.float32(0.12374076), np.float32(0.1171077), np.float32(0.10871479), np.float32(0.10132033), np.float32(0.10759763), np.float32(0.10147916), np.float32(0.089972086), np.float32(0.11045176), np.float32(0.11898046), np.float32(0.11393228), np.float32(0.10961145), np.float32(0.13360487), np.float32(0.13988481), np.float32(0.12611687), np.float32(0.13399386), np.float32(0.12464648), np.float32(0.096795306), np.float32(0.0941591), np.float32(0.09115055), np.float32(0.07393162), np.float32(0.06428022), np.float32(0.063552715), np.float32(0.06352481), np.float32(0.056785773), np.float32(0.05376419), np.float32(0.054514337), np.float32(0.05927217), np.float32(0.0573541), np.float32(0.05886465), np.float32(0.064919695), np.float32(0.06451825), np.float32(0.063055426), np.float32(0.064722426), np.float32(0.0675589), np.float32(0.0757208), np.float32(0.08076078), np.float32(0.073909946), np.float32(0.0776763), np.float32(0.079760924), np.float32(0.07162249), np.float32(0.06727281), np.float32(0.06483645), np.float32(0.0656658), np.float32(0.0627355), np.float32(0.059734974), np.float32(0.060557704), np.float32(0.0565825), np.float32(0.05611834), np.float32(0.050890394), np.float32(0.050877932), np.float32(0.048779592), np.float32(0.04433982), np.float32(0.039408535), np.float32(0.0384475), np.float32(0.036058486), np.float32(0.03207693), np.float32(0.03361088), np.float32(0.0369233), np.float32(0.03541542), np.float32(0.034831263), np.float32(0.043885347), np.float32(0.04918013), np.float32(0.05239171), np.float32(0.06128799), np.float32(0.07659198), np.float32(0.087507814), np.float32(0.11381992), np.float32(0.1432877), np.float32(0.22246663), np.float32(0.26988682), np.float32(0.29489458), np.float32(0.34381685), np.float32(0.39037848), np.float32(0.39933768), np.float32(0.38993815), np.float32(0.43314195), np.float32(0.45216984), np.float32(0.45175093), np.float32(0.5114639), np.float32(0.5214015), np.float32(0.5551599), np.float32(0.5997968), np.float32(0.59136987), np.float32(0.5327002), np.float32(0.48745844), np.float32(0.44193193), np.float32(0.3621071), np.float32(0.29692504), np.float32(0.2426985), np.float32(0.18003513), np.float32(0.14140671), np.float32(0.12774436), np.float32(0.09302391), np.float32(0.067609265), np.float32(0.053630054), np.float32(0.053100973), np.float32(0.04908315), np.float32(0.042624097), np.float32(0.041025013), np.float32(0.03864391), np.float32(0.035340663), np.float32(0.039552055), np.float32(0.040402267), np.float32(0.041675873), np.float32(0.037558876), np.float32(0.036285605), np.float32(0.042281803), np.float32(0.04142008), np.float32(0.03787304), np.float32(0.04163353), np.float32(0.047718618), np.float32(0.046906866), np.float32(0.045030743), np.float32(0.05223271), np.float32(0.05832418), np.float32(0.05511255), np.float32(0.059319776), np.float32(0.0688065), np.float32(0.08165147), np.float32(0.079224326), np.float32(0.08409942), np.float32(0.08942592), np.float32(0.09929404), np.float32(0.096945986), np.float32(0.08929052), np.float32(0.08738451), np.float32(0.09067323), np.float32(0.09948429), np.float32(0.10424616), np.float32(0.10054624), np.float32(0.09811507), np.float32(0.0953946), np.float32(0.095192805), np.float32(0.09494889), np.float32(0.09645618), np.float32(0.09447271), np.float32(0.10539394), np.float32(0.12351551), np.float32(0.12732293), np.float32(0.13613598), np.float32(0.14764409), np.float32(0.14879663), np.float32(0.14241716), np.float32(0.14673783), np.float32(0.15154663), np.float32(0.15661287), np.float32(0.15968663), np.float32(0.15799545), np.float32(0.17174132), np.float32(0.17441082), np.float32(0.18436584), np.float32(0.19691697), np.float32(0.20183772), np.float32(0.20411049), np.float32(0.23276958), np.float32(0.24713933), np.float32(0.2984079), np.float32(0.30780354), np.float32(0.3160807), np.float32(0.34930846), np.float32(0.3459059), np.float32(0.3219509), np.float32(0.30375156), np.float32(0.29428706), np.float32(0.26668996), np.float32(0.21578066), np.float32(0.2416906), np.float32(0.2452735), np.float32(0.2085793), np.float32(0.16972636), np.float32(0.15180339), np.float32(0.13586502), np.float32(0.11076097), np.float32(0.11479201), np.float32(0.10621784), np.float32(0.09624126), np.float32(0.096889555), np.float32(0.09559475), np.float32(0.085928485), np.float32(0.06824389), np.float32(0.06153833), np.float32(0.055817135), np.float32(0.043788258), np.float32(0.036454562), np.float32(0.035190634), np.float32(0.031291075), np.float32(0.029291147), np.float32(0.029956056), np.float32(0.03307611), np.float32(0.032168113), np.float32(0.03107304), np.float32(0.03298085), np.float32(0.036271993), np.float32(0.03451654), np.float32(0.039517734), np.float32(0.042114325), np.float32(0.051817697), np.float32(0.057648573), np.float32(0.058233045), np.float32(0.07147861), np.float32(0.0750883), np.float32(0.06995803), np.float32(0.08356152), np.float32(0.09527846), np.float32(0.08591688), np.float32(0.08565104), np.float32(0.1058019), np.float32(0.110063806), np.float32(0.092558436), np.float32(0.09653279), np.float32(0.100740895), np.float32(0.085064985), np.float32(0.07399594), np.float32(0.0635658), np.float32(0.056638766), np.float32(0.04752504), np.float32(0.04155841), np.float32(0.045566045), np.float32(0.045435417), np.float32(0.043495674), np.float32(0.04414121), np.float32(0.04171242), np.float32(0.04265051), np.float32(0.043617953), np.float32(0.04609168), np.float32(0.051741492), np.float32(0.05374743), np.float32(0.055441443), np.float32(0.059837196), np.float32(0.06388754), np.float32(0.06019636), np.float32(0.069192134), np.float32(0.07647405), np.float32(0.089582875), np.float32(0.09760732), np.float32(0.114715144), np.float32(0.136242), np.float32(0.15293904), np.float32(0.17028838), np.float32(0.18859367), np.float32(0.2344693), np.float32(0.23853973), np.float32(0.25097868), np.float32(0.26559585), np.float32(0.298465), np.float32(0.38750392), np.float32(0.42155403), np.float32(0.47465554), np.float32(0.52972823), np.float32(0.5550146), np.float32(0.606702), np.float32(0.5917928), np.float32(0.6393308), np.float32(0.7004828), np.float32(0.73414487), np.float32(0.7690961), np.float32(0.79027754), np.float32(0.81818795), np.float32(0.85213727), np.float32(0.8717828), np.float32(0.89181215), np.float32(0.9098346), np.float32(0.9228891), np.float32(0.9319956), np.float32(0.9426088), np.float32(0.9436637), np.float32(0.93845564), np.float32(0.9368983), np.float32(0.9318042), np.float32(0.93093324), np.float32(0.9324998), np.float32(0.9108147), np.float32(0.87180036), np.float32(0.8379963), np.float32(0.7929107), np.float32(0.66837174), np.float32(0.5590718), np.float32(0.5121316), np.float32(0.4287877), np.float32(0.33776143), np.float32(0.320429), np.float32(0.3043164), np.float32(0.24204087), np.float32(0.18840395), np.float32(0.16009726), np.float32(0.1162198), np.float32(0.08269716), np.float32(0.06347662), np.float32(0.05968947), np.float32(0.05171997), np.float32(0.045010038), np.float32(0.04076788), np.float32(0.04501455), np.float32(0.04618241), np.float32(0.05034377), np.float32(0.05739147), np.float32(0.06922861), np.float32(0.06256953), np.float32(0.06620979), np.float32(0.071538635), np.float32(0.06649011), np.float32(0.059753437), np.float32(0.06828732), np.float32(0.07789815), np.float32(0.071261644), np.float32(0.06261851), np.float32(0.067097045), np.float32(0.07188753), np.float32(0.07558082), np.float32(0.08415313), np.float32(0.088507086), np.float32(0.092969164), np.float32(0.09445019), np.float32(0.09329523), np.float32(0.084571116), np.float32(0.084138654), np.float32(0.083769076), np.float32(0.07511955), np.float32(0.06674266), np.float32(0.06710003), np.float32(0.07064959), np.float32(0.07272042), np.float32(0.07053819), np.float32(0.0777858), np.float32(0.086829975), np.float32(0.09433449), np.float32(0.09617827), np.float32(0.10572022), np.float32(0.105813384), np.float32(0.11553943), np.float32(0.11649087), np.float32(0.12092676), np.float32(0.116157465), np.float32(0.10476546), np.float32(0.09786866), np.float32(0.094589785), np.float32(0.08492375), np.float32(0.08094551), np.float32(0.08109018), np.float32(0.081208825), np.float32(0.07004685), np.float32(0.07330252), np.float32(0.07551384), np.float32(0.07005272), np.float32(0.06420549), np.float32(0.063558094), np.float32(0.070503466), np.float32(0.06945814), np.float32(0.07683565), np.float32(0.08399465), np.float32(0.09264234), np.float32(0.09614234), np.float32(0.12138747), np.float32(0.120620936), np.float32(0.11524004), np.float32(0.12784444), np.float32(0.1330266), np.float32(0.1128271), np.float32(0.11576694), np.float32(0.12407509), np.float32(0.11832882), np.float32(0.10727155), np.float32(0.12516335), np.float32(0.13714683), np.float32(0.12771821), np.float32(0.12614283), np.float32(0.12809347), np.float32(0.12842722), np.float32(0.11809506), np.float32(0.11183928), np.float32(0.104164824), np.float32(0.08677098), np.float32(0.07446261), np.float32(0.0739768), np.float32(0.07037132), np.float32(0.075864896), np.float32(0.07013266), np.float32(0.06763082), np.float32(0.06973834), np.float32(0.07211948), np.float32(0.07208586), np.float32(0.08481293), np.float32(0.09159511), np.float32(0.085801676), np.float32(0.08877595), np.float32(0.0865337), np.float32(0.08452121), np.float32(0.08239418), np.float32(0.082660235), np.float32(0.08194853), np.float32(0.079989895), np.float32(0.09701077), np.float32(0.11611312), np.float32(0.12045725), np.float32(0.13036174), np.float32(0.15073621), np.float32(0.13623352), np.float32(0.11859408), np.float32(0.10476456), np.float32(0.07916378), np.float32(0.073774904), np.float32(0.06563922), np.float32(0.06752012), np.float32(0.05920263), np.float32(0.057594843), np.float32(0.059111662), np.float32(0.055627715), np.float32(0.05573957), np.float32(0.06255744), np.float32(0.06726355), np.float32(0.067035526), np.float32(0.060762394), np.float32(0.06694756), np.float32(0.07783562), np.float32(0.072739735), np.float32(0.05902945), np.float32(0.05931934), np.float32(0.057188507), np.float32(0.05160133), np.float32(0.04487763), np.float32(0.047189336), np.float32(0.049728554), np.float32(0.04918699), np.float32(0.05246446), np.float32(0.059771605), np.float32(0.060818564), np.float32(0.06107506), np.float32(0.057057183), np.float32(0.056768473), np.float32(0.057197124), np.float32(0.06395468), np.float32(0.08563258), np.float32(0.088894494), np.float32(0.10024632), np.float32(0.089922324), np.float32(0.0920655), np.float32(0.09660331), np.float32(0.08718327), np.float32(0.0892243), np.float32(0.09492004), np.float32(0.10176299), np.float32(0.11249577), np.float32(0.116819054), np.float32(0.12663051), np.float32(0.14627615), np.float32(0.15651421), np.float32(0.16948996), np.float32(0.18347393), np.float32(0.19922628), np.float32(0.232636), np.float32(0.2819431), np.float32(0.31987694), np.float32(0.36060336), np.float32(0.4234231), np.float32(0.45917785), np.float32(0.4820505), np.float32(0.5169384), np.float32(0.5514524), np.float32(0.62406534), np.float32(0.6700026), np.float32(0.7024576), np.float32(0.69953173), np.float32(0.7012772), np.float32(0.72286934), np.float32(0.69443655), np.float32(0.6955977), np.float32(0.66469175), np.float32(0.6362285), np.float32(0.5802532), np.float32(0.5565435), np.float32(0.5872689), np.float32(0.5176035), np.float32(0.48627457), np.float32(0.4258504), np.float32(0.40535656), np.float32(0.35826087), np.float32(0.349447), np.float32(0.30086172), np.float32(0.27335906), np.float32(0.237166), np.float32(0.26362783), np.float32(0.21710053), np.float32(0.2036332), np.float32(0.17962876), np.float32(0.1852167), np.float32(0.17061883), np.float32(0.15736574), np.float32(0.16500777), np.float32(0.17013349), np.float32(0.14513022), np.float32(0.13167061), np.float32(0.116875745), np.float32(0.11679107), np.float32(0.106997706), np.float32(0.10740829), np.float32(0.09893517), np.float32(0.11268992), np.float32(0.111898854), np.float32(0.11125876), np.float32(0.13063566), np.float32(0.12885568), np.float32(0.13338467), np.float32(0.14499177), np.float32(0.15268025), np.float32(0.14106455), np.float32(0.18238585), np.float32(0.22516377), np.float32(0.24749981), np.float32(0.29067323), np.float32(0.3008941), np.float32(0.36631364), np.float32(0.43177605), np.float32(0.5184089), np.float32(0.5886513), np.float32(0.6480608), np.float32(0.6890412), np.float32(0.684735), np.float32(0.689936), np.float32(0.7262601), np.float32(0.75681126), np.float32(0.7534259), np.float32(0.77663904), np.float32(0.77275646), np.float32(0.7604255), np.float32(0.7563452), np.float32(0.6912145), np.float32(0.6674262), np.float32(0.58882046), np.float32(0.550933), np.float32(0.4474545), np.float32(0.3775272), np.float32(0.33193767), np.float32(0.2730716), np.float32(0.27169794), np.float32(0.26369447), np.float32(0.23397298), np.float32(0.17772453), np.float32(0.16556452), np.float32(0.16494884), np.float32(0.1619439), np.float32(0.16700915), np.float32(0.17506021), np.float32(0.16650751), np.float32(0.14856693), np.float32(0.12930606), np.float32(0.12060375), np.float32(0.09832921), np.float32(0.08750132), np.float32(0.08211583), np.float32(0.09361377), np.float32(0.09711006), np.float32(0.105704024), np.float32(0.12204933), np.float32(0.12102919), np.float32(0.12805225), np.float32(0.148601), np.float32(0.15491553), np.float32(0.14396453), np.float32(0.12205353), np.float32(0.124476135), np.float32(0.11598589), np.float32(0.10968246), np.float32(0.08093994), np.float32(0.10984827), np.float32(0.103708856), np.float32(0.10476119), np.float32(0.09584977), np.float32(0.12860218), np.float32(0.10616796), np.float32(0.10186965), np.float32(0.13060302), np.float32(0.15830138), np.float32(0.14610021), np.float32(0.15297227), np.float32(0.17086843), np.float32(0.17208853), np.float32(0.15840268), np.float32(0.11861397), np.float32(0.1414144), np.float32(0.13775167), np.float32(0.1182228), np.float32(0.112440705), np.float32(0.13568708), np.float32(0.1286041), np.float32(0.09135026), np.float32(0.113110185), np.float32(0.12862296), np.float32(0.11585), np.float32(0.15055202), np.float32(0.1476183), np.float32(0.14885505), np.float32(0.14751428), np.float32(0.14700298), np.float32(0.14316992), np.float32(0.1328294), np.float32(0.11890306), np.float32(0.10523227), np.float32(0.10165773), np.float32(0.09243147), np.float32(0.07236466), np.float32(0.06999824), np.float32(0.07652611), np.float32(0.07222391), np.float32(0.06368853), np.float32(0.07048622), np.float32(0.07508371), np.float32(0.06395533), np.float32(0.06272065), np.float32(0.06869544), np.float32(0.0670387), np.float32(0.0558062), np.float32(0.046324637), np.float32(0.042603116), np.float32(0.043741625), np.float32(0.04627708), np.float32(0.048644852), np.float32(0.055080026), np.float32(0.060614314), np.float32(0.06638146), np.float32(0.09298965), np.float32(0.11919721), np.float32(0.12466948), np.float32(0.1381166), np.float32(0.16936469), np.float32(0.24248353), np.float32(0.3003494), np.float32(0.39124262), np.float32(0.42403543), np.float32(0.53952736), np.float32(0.5615789), np.float32(0.61271155), np.float32(0.6800985), np.float32(0.6985211), np.float32(0.6432587), np.float32(0.68058234), np.float32(0.7281526), np.float32(0.7207103), np.float32(0.7136897), np.float32(0.5961585), np.float32(0.4925688), np.float32(0.45461595), np.float32(0.4511976), np.float32(0.4184314), np.float32(0.3554697), np.float32(0.33889028), np.float32(0.31342018), np.float32(0.21758507), np.float32(0.17500657), np.float32(0.15836239), np.float32(0.12937163), np.float32(0.10597919), np.float32(0.10472615), np.float32(0.09623729), np.float32(0.09457667), np.float32(0.08880952), np.float32(0.08929027), np.float32(0.099060304), np.float32(0.0925237), np.float32(0.09978539), np.float32(0.09340907), np.float32(0.08699485), np.float32(0.08081538), np.float32(0.093963385), np.float32(0.10880288), np.float32(0.11060275), np.float32(0.12248037), np.float32(0.14728327), np.float32(0.15455362), np.float32(0.15706575), np.float32(0.16514261), np.float32(0.1786318), np.float32(0.17092451), np.float32(0.169318), np.float32(0.17277081), np.float32(0.17160802), np.float32(0.1581635), np.float32(0.14643385), np.float32(0.13673013), np.float32(0.12623963), np.float32(0.11688838), np.float32(0.10543192), np.float32(0.1010505), np.float32(0.09991947), np.float32(0.097615324), np.float32(0.0880887), np.float32(0.09053655), np.float32(0.082817964), np.float32(0.07271922), np.float32(0.061583452), np.float32(0.062045243), np.float32(0.05762858), np.float32(0.051224902), np.float32(0.047425304), np.float32(0.048553605), np.float32(0.050682936), np.float32(0.054525696), np.float32(0.055092435), np.float32(0.062183745), np.float32(0.069441795), np.float32(0.07375918), np.float32(0.082062416), np.float32(0.07572394), np.float32(0.07909933), np.float32(0.083403185), np.float32(0.094616), np.float32(0.10740844), np.float32(0.1183333), np.float32(0.13444564), np.float32(0.16060998), np.float32(0.15018103), np.float32(0.1498536), np.float32(0.16907978), np.float32(0.17283441), np.float32(0.16746563), np.float32(0.19000497), np.float32(0.20921135), np.float32(0.21695904), np.float32(0.23803866), np.float32(0.23513146), np.float32(0.2755158), np.float32(0.27047628), np.float32(0.27379608), np.float32(0.26592273), np.float32(0.21361755), np.float32(0.20011722), np.float32(0.08679218), np.float32(0.07679615), np.float32(0.058082297), np.float32(0.059353232), np.float32(0.067260645), np.float32(0.06313233), np.float32(0.061051052), np.float32(0.06882899), np.float32(0.079108275), np.float32(0.082689494), np.float32(0.091348276), np.float32(0.10571074), np.float32(0.11308308), np.float32(0.11320272), np.float32(0.115905054), np.float32(0.13214439), np.float32(0.1277933), np.float32(0.13283259), np.float32(0.13640171), np.float32(0.1335648), np.float32(0.13083893), np.float32(0.12014136), np.float32(0.12205622), np.float32(0.12731291), np.float32(0.113064416), np.float32(0.08841073), np.float32(0.0885773), np.float32(0.07670985), np.float32(0.06439871), np.float32(0.051435493), np.float32(0.04139464), np.float32(0.03832296), np.float32(0.032833032), np.float32(0.025001131), np.float32(0.021205854), np.float32(0.02234474), np.float32(0.01946475), np.float32(0.018872255), np.float32(0.020205988), np.float32(0.02159401), np.float32(0.025415914), np.float32(0.022299297), np.float32(0.024114836), np.float32(0.03028017), np.float32(0.034288514), np.float32(0.036132984), np.float32(0.038015027), np.float32(0.04731453), np.float32(0.051512077), np.float32(0.059181824), np.float32(0.06025429), np.float32(0.068226084), np.float32(0.06354158), np.float32(0.07239832), np.float32(0.081976086), np.float32(0.08724625), np.float32(0.08659312), np.float32(0.0828345), np.float32(0.08797726), np.float32(0.07727059), np.float32(0.083000705), np.float32(0.075758494), np.float32(0.06792686), np.float32(0.058062345), np.float32(0.051634945), np.float32(0.054497335), np.float32(0.05447833), np.float32(0.057032008), np.float32(0.04501218), np.float32(0.045186237), np.float32(0.04981363), np.float32(0.046436753), np.float32(0.046705667), np.float32(0.04962605), np.float32(0.047596302), np.float32(0.042551022), np.float32(0.04436917), np.float32(0.043749265), np.float32(0.039436404), np.float32(0.037019502), np.float32(0.040756505), np.float32(0.04594302), np.float32(0.04283062), np.float32(0.05112556), np.float32(0.060559347), np.float32(0.06481866), np.float32(0.06598586), np.float32(0.07760404), np.float32(0.081032544), np.float32(0.081400625), np.float32(0.080445364), np.float32(0.07467347), np.float32(0.070461765), np.float32(0.07450626), np.float32(0.069296226), np.float32(0.060184956), np.float32(0.056928124), np.float32(0.058307458), np.float32(0.05207253), np.float32(0.044666022), np.float32(0.049494717), np.float32(0.050645277), np.float32(0.05661946), np.float32(0.057867207), np.float32(0.06506811), np.float32(0.07261418), np.float32(0.07440868), np.float32(0.07265023), np.float32(0.08696825), np.float32(0.08327119), np.float32(0.07727383), np.float32(0.08675135), np.float32(0.107409336), np.float32(0.10271715), np.float32(0.11697165), np.float32(0.14720562), np.float32(0.15650986), np.float32(0.16803688), np.float32(0.20976444), np.float32(0.23396997), np.float32(0.25998706), np.float32(0.29715514), np.float32(0.30879366), np.float32(0.33184513), np.float32(0.3606456), np.float32(0.413377), np.float32(0.39713603), np.float32(0.37940377), np.float32(0.3946186), np.float32(0.37141636), np.float32(0.38881913), np.float32(0.42959598), np.float32(0.3468546), np.float32(0.4002481), np.float32(0.3977719), np.float32(0.40230554), np.float32(0.38289583), np.float32(0.4379161), np.float32(0.47653264), np.float32(0.59115565)], 'MTRLALHELKNLTQYSWLLDGFPRTLPQAEALDRTYQIDTVINLNVPFEVIKQRLTARWIHPASGRVYNIEFNPPKTVGIDDLTGEPLVQREDDKPETVVKRLKAYEAQTEPVLEYYQRKGVLETFSGTETNKIWPHVYAFLQTKVPQINQKASVSP': [np.float32(0.45115566), np.float32(0.40882084), np.float32(0.32778743), np.float32(0.30037227), np.float32(0.26540795), np.float32(0.21544011), np.float32(0.19200979), np.float32(0.19289766), np.float32(0.19380976), np.float32(0.19141002), np.float32(0.16789074), np.float32(0.18230352), np.float32(0.19677036), np.float32(0.18295352), np.float32(0.17995054), np.float32(0.17997023), np.float32(0.17769678), np.float32(0.17420228), np.float32(0.18835634), np.float32(0.18263613), np.float32(0.19242664), np.float32(0.20175333), np.float32(0.19880359), np.float32(0.20097123), np.float32(0.18283437), np.float32(0.20585743), np.float32(0.18281905), np.float32(0.18932056), np.float32(0.20554183), np.float32(0.18170626), np.float32(0.19237632), np.float32(0.20326206), np.float32(0.175331), np.float32(0.17734352), np.float32(0.17036156), np.float32(0.14916246), np.float32(0.122917585), np.float32(0.12178094), np.float32(0.119269125), np.float32(0.100773595), np.float32(0.09586057), np.float32(0.09833778), np.float32(0.09506155), np.float32(0.08817527), np.float32(0.085691676), np.float32(0.08588781), np.float32(0.08525337), np.float32(0.0810214), np.float32(0.080320105), np.float32(0.08191638), np.float32(0.090615906), np.float32(0.094808), np.float32(0.098860785), np.float32(0.102741934), np.float32(0.100121304), np.float32(0.09074615), np.float32(0.08301447), np.float32(0.0773333), np.float32(0.076248184), np.float32(0.07797479), np.float32(0.0791241), np.float32(0.07727131), np.float32(0.08002643), np.float32(0.09605173), np.float32(0.111414544), np.float32(0.12101626), np.float32(0.12538192), np.float32(0.13446106), np.float32(0.13016401), np.float32(0.1376415), np.float32(0.14430417), np.float32(0.15238704), np.float32(0.16426559), np.float32(0.17194606), np.float32(0.18047056), np.float32(0.18441828), np.float32(0.18719783), np.float32(0.19306424), np.float32(0.18918447), np.float32(0.21162438), np.float32(0.25029713), np.float32(0.2627271), np.float32(0.27169183), np.float32(0.2762659), np.float32(0.32116812), np.float32(0.37081414), np.float32(0.3738054), np.float32(0.36180407), np.float32(0.28798962), np.float32(0.30109736), np.float32(0.30973342), np.float32(0.3333752), np.float32(0.3849432), np.float32(0.39496145), np.float32(0.36462754), np.float32(0.3958214), np.float32(0.39968935), np.float32(0.40561774), np.float32(0.3563257), np.float32(0.3445184), np.float32(0.34704143), np.float32(0.27935317), np.float32(0.22711441), np.float32(0.20839046), np.float32(0.18715791), np.float32(0.14593063), np.float32(0.13843854), np.float32(0.1429944), np.float32(0.15336421), np.float32(0.13705201), np.float32(0.13887054), np.float32(0.14779322), np.float32(0.14844808), np.float32(0.14291273), np.float32(0.13649966), np.float32(0.14363211), np.float32(0.13968682), np.float32(0.15432696), np.float32(0.17412661), np.float32(0.16540246), np.float32(0.16223694), np.float32(0.1640795), np.float32(0.15410449), np.float32(0.13313155), np.float32(0.13158222), np.float32(0.14524272), np.float32(0.14008631), np.float32(0.11831127), np.float32(0.13539192), np.float32(0.12864247), np.float32(0.12238732), np.float32(0.118566066), np.float32(0.107616216), np.float32(0.11298535), np.float32(0.10187772), np.float32(0.1092543), np.float32(0.1112332), np.float32(0.10954648), np.float32(0.12009192), np.float32(0.1339885), np.float32(0.14463823), np.float32(0.14302748), np.float32(0.15910669), np.float32(0.21337998), np.float32(0.24496019), np.float32(0.24205461), np.float32(0.27089584), np.float32(0.3542124), np.float32(0.3619646), np.float32(0.38445944), np.float32(0.50656354), np.float32(0.55935293), np.float32(0.58117914), np.float32(0.6126982), np.float32(0.66259336), np.float32(0.68807596), np.float32(0.66023475)], 'MADQEEDFSALPLPDRFTHKNWKVRKEAYEAAAKEFSLAASESEPIVRQFVNDASIWKGVVGDSNVAAQQEGLGALCAFLEISGHSGCTRTRQITIATIAEKGLPSTRPAAKQKALEALMLYIETDKADPVIEELLPILSHKQPKVIAATLEALTQIYHAYGCKTIEPKPVLKALPKMYGHADKNVRARAQELTVEFYRWLKEAMKPLFWNDLKPVQQTDLDKLFEKVKDEPPPKQERLLRSQQAAKEAAAAAPGADEDYEEEEEEAAIDLEPEFEAVDVFPNIPKDYNERLGSSKWKDRKEVLEEVQKALNHPKIAEGPFDDLIRGFAKSMKDANIAVVSTAANCVELLATGLKKSFARYRKEIMGPMMERLKEKKQAVTDAIGGALDAVFASTNFQDCLEEILEFLKHKNPQVKLESTRFLIRSLKATREAPTPEQAKAMAEASTKLLTESQEIHELQNQNAQLIEDHTRDVLSIKAKETQLVRARSDYEAAEQTVQNQRREVDRLKRELSRQVRATSPPPTEIGEQIYTDNTNGARLGDSGYGNHGLYGRRERSFASGPGSPGGDGKENFDALSRPSSNLSGKLSPRRADASGKSSISSRGGGRMSPAENGIGRAGSSQAASGAESWKRAAEVTQNLKQRIEMMKAKQGIGRTPQQ': [np.float32(0.9395443), np.float32(0.93538266), np.float32(0.9264118), np.float32(0.92551386), np.float32(0.9191338), np.float32(0.8898416), np.float32(0.8715187), np.float32(0.8552573), np.float32(0.84801596), np.float32(0.84835005), np.float32(0.8036609), np.float32(0.7878656), np.float32(0.74422044), np.float32(0.64170206), np.float32(0.6152316), np.float32(0.6263108), np.float32(0.54311746), np.float32(0.4842285), np.float32(0.46519446), np.float32(0.43929252), np.float32(0.4035959), np.float32(0.3585056), np.float32(0.3416523), np.float32(0.35363156), np.float32(0.31158516), np.float32(0.31516808), np.float32(0.31700408), np.float32(0.3002692), np.float32(0.25935173), np.float32(0.3015399), np.float32(0.33468756), np.float32(0.27956143), np.float32(0.2618564), np.float32(0.25008932), np.float32(0.24771363), np.float32(0.20416474), np.float32(0.20961161), np.float32(0.21134679), np.float32(0.20089558), np.float32(0.1979961), np.float32(0.1978714), np.float32(0.20512347), np.float32(0.20035829), np.float32(0.19453579), np.float32(0.20223287), np.float32(0.19692068), np.float32(0.1946153), np.float32(0.18098363), np.float32(0.17539354), np.float32(0.1690633), np.float32(0.17821471), np.float32(0.1791377), np.float32(0.1943782), np.float32(0.18723781), np.float32(0.17188849), np.float32(0.1690292), np.float32(0.16517162), np.float32(0.16058575), np.float32(0.16745606), np.float32(0.18232946), np.float32(0.17389661), np.float32(0.16407192), np.float32(0.1723629), np.float32(0.1599191), np.float32(0.13486163), np.float32(0.110497445), np.float32(0.10316586), np.float32(0.08329183), np.float32(0.07572523), np.float32(0.08808214), np.float32(0.07939136), np.float32(0.06967268), np.float32(0.0685668), np.float32(0.07420471), np.float32(0.07359539), np.float32(0.06827883), np.float32(0.0664515), np.float32(0.06826503), np.float32(0.07580214), np.float32(0.07332606), np.float32(0.074177206), np.float32(0.07409203), np.float32(0.06554786), np.float32(0.058940433), np.float32(0.050129574), np.float32(0.045883797), np.float32(0.041899912), np.float32(0.043428052), np.float32(0.04544601), np.float32(0.057011407), np.float32(0.063212946), np.float32(0.07151245), np.float32(0.0800186), np.float32(0.08773109), np.float32(0.11255487), np.float32(0.13276081), np.float32(0.14522602), np.float32(0.14123827), np.float32(0.1461709), np.float32(0.1378977), np.float32(0.14232482), np.float32(0.14783628), np.float32(0.14170565), np.float32(0.120782316), np.float32(0.10291795), np.float32(0.1012637), np.float32(0.10019908), np.float32(0.093882956), np.float32(0.09817843), np.float32(0.113015905), np.float32(0.11086762), np.float32(0.10740331), np.float32(0.11423971), np.float32(0.10564365), np.float32(0.09606927), np.float32(0.09841001), np.float32(0.094729975), np.float32(0.088992424), np.float32(0.081536464), np.float32(0.06703442), np.float32(0.053820137), np.float32(0.05177428), np.float32(0.053189985), np.float32(0.04825305), np.float32(0.043760654), np.float32(0.043583732), np.float32(0.040922716), np.float32(0.039679848), np.float32(0.04221342), np.float32(0.045266587), np.float32(0.055774577), np.float32(0.066847935), np.float32(0.07115275), np.float32(0.07848668), np.float32(0.077558056), np.float32(0.08372974), np.float32(0.077134274), np.float32(0.07172874), np.float32(0.058424458), np.float32(0.05055716), np.float32(0.052604157), np.float32(0.04689367), np.float32(0.039406), np.float32(0.04058316), np.float32(0.048574474), np.float32(0.040856965), np.float32(0.034423336), np.float32(0.037959483), np.float32(0.04053587), np.float32(0.037362646), np.float32(0.038011137), np.float32(0.044827413), np.float32(0.045058116), np.float32(0.04284458), np.float32(0.039053097), np.float32(0.040605336), np.float32(0.041596845), np.float32(0.04031986), np.float32(0.047961935), np.float32(0.051665682), np.float32(0.049378224), np.float32(0.058040988), np.float32(0.071398266), np.float32(0.06863922), np.float32(0.06476588), np.float32(0.07746683), np.float32(0.08881152), np.float32(0.093270935), np.float32(0.09628608), np.float32(0.1155139), np.float32(0.12186475), np.float32(0.11947229), np.float32(0.13567065), np.float32(0.15197797), np.float32(0.14656632), np.float32(0.15280966), np.float32(0.14024642), np.float32(0.13816485), np.float32(0.12698655), np.float32(0.12941396), np.float32(0.14333683), np.float32(0.12261203), np.float32(0.108178504), np.float32(0.11990672), np.float32(0.12475108), np.float32(0.10086451), np.float32(0.09563447), np.float32(0.119543575), np.float32(0.1264022), np.float32(0.09737248), np.float32(0.104479134), np.float32(0.106865466), np.float32(0.08880208), np.float32(0.076258495), np.float32(0.07869213), np.float32(0.07719088), np.float32(0.06971964), np.float32(0.07002736), np.float32(0.07821591), np.float32(0.08392442), np.float32(0.084400624), np.float32(0.08849142), np.float32(0.101256154), np.float32(0.11069035), np.float32(0.09810584), np.float32(0.1080542), np.float32(0.11884192), np.float32(0.11959604), np.float32(0.120233685), np.float32(0.12582308), np.float32(0.14178123), np.float32(0.14284237), np.float32(0.14607178), np.float32(0.1531783), np.float32(0.16089793), np.float32(0.16642116), np.float32(0.17027296), np.float32(0.1934832), np.float32(0.24121995), np.float32(0.25757465), np.float32(0.296423), np.float32(0.30864915), np.float32(0.32744047), np.float32(0.33219722), np.float32(0.34167174), np.float32(0.3785402), np.float32(0.37112048), np.float32(0.36171708), np.float32(0.38017076), np.float32(0.4026297), np.float32(0.40992534), np.float32(0.40564105), np.float32(0.42070323), np.float32(0.45118222), np.float32(0.46835425), np.float32(0.49030748), np.float32(0.55658877), np.float32(0.59009135), np.float32(0.6090257), np.float32(0.62402314), np.float32(0.6933032), np.float32(0.70134896), np.float32(0.6912057), np.float32(0.6961539), np.float32(0.7154502), np.float32(0.7411586), np.float32(0.78337336), np.float32(0.79871714), np.float32(0.8115659), np.float32(0.82816964), np.float32(0.8368056), np.float32(0.8592312), np.float32(0.86572313), np.float32(0.8867974), np.float32(0.91448265), np.float32(0.93475384), np.float32(0.94814986), np.float32(0.95965004), np.float32(0.9638537), np.float32(0.966917), np.float32(0.9657349), np.float32(0.96393526), np.float32(0.9635256), np.float32(0.96199834), np.float32(0.96281296), np.float32(0.9606349), np.float32(0.9548666), np.float32(0.9517167), np.float32(0.9471038), np.float32(0.94020957), np.float32(0.9313825), np.float32(0.93050295), np.float32(0.923949), np.float32(0.91306245), np.float32(0.9092874), np.float32(0.8835922), np.float32(0.8565918), np.float32(0.8327209), np.float32(0.81261116), np.float32(0.786558), np.float32(0.7281725), np.float32(0.6734228), np.float32(0.65335214), np.float32(0.6190163), np.float32(0.5910934), np.float32(0.5622169), np.float32(0.53615373), np.float32(0.47928494), np.float32(0.39258835), np.float32(0.38012213), np.float32(0.38560456), np.float32(0.3679865), np.float32(0.30907035), np.float32(0.29898494), np.float32(0.31877565), np.float32(0.2460888), np.float32(0.2424409), np.float32(0.25804424), np.float32(0.23162127), np.float32(0.20338161), np.float32(0.2175359), np.float32(0.22137386), np.float32(0.21421714), np.float32(0.21647678), np.float32(0.22167745), np.float32(0.21450843), np.float32(0.22267753), np.float32(0.21840106), np.float32(0.20525163), np.float32(0.19131647), np.float32(0.18059254), np.float32(0.18244046), np.float32(0.17952684), np.float32(0.16698201), np.float32(0.15988995), np.float32(0.15191044), np.float32(0.138799), np.float32(0.12097671), np.float32(0.12555903), np.float32(0.13031314), np.float32(0.13128364), np.float32(0.12290334), np.float32(0.13177527), np.float32(0.1434234), np.float32(0.13861151), np.float32(0.1272887), np.float32(0.135834), np.float32(0.11570721), np.float32(0.10876001), np.float32(0.108743064), np.float32(0.106516995), np.float32(0.08060717), np.float32(0.07451803), np.float32(0.08403079), np.float32(0.074194185), np.float32(0.060422935), np.float32(0.071634375), np.float32(0.08817109), np.float32(0.07146629), np.float32(0.061084215), np.float32(0.0757208), np.float32(0.08205238), np.float32(0.063370585), np.float32(0.07354373), np.float32(0.088297985), np.float32(0.078853905), np.float32(0.06627305), np.float32(0.06756308), np.float32(0.075867474), np.float32(0.07465645), np.float32(0.07094332), np.float32(0.08641098), np.float32(0.10005891), np.float32(0.08183623), np.float32(0.07942361), np.float32(0.09773566), np.float32(0.10685968), np.float32(0.090612315), np.float32(0.09211723), np.float32(0.11768958), np.float32(0.1102659), np.float32(0.10134084), np.float32(0.12773804), np.float32(0.14032054), np.float32(0.13908194), np.float32(0.14228334), np.float32(0.1592065), np.float32(0.15855148), np.float32(0.1406707), np.float32(0.14850837), np.float32(0.19031273), np.float32(0.19196695), np.float32(0.16621298), np.float32(0.18327485), np.float32(0.18977347), np.float32(0.15114933), np.float32(0.13424145), np.float32(0.14180548), np.float32(0.14608225), np.float32(0.13472049), np.float32(0.12363848), np.float32(0.13800776), np.float32(0.14554061), np.float32(0.13550662), np.float32(0.13973199), np.float32(0.14349183), np.float32(0.1415139), np.float32(0.13224302), np.float32(0.118975356), np.float32(0.10275089), np.float32(0.094406806), np.float32(0.09750295), np.float32(0.095259465), np.float32(0.08669935), np.float32(0.090347186), np.float32(0.08671021), np.float32(0.07941071), np.float32(0.0871683), np.float32(0.10434164), np.float32(0.108110815), np.float32(0.1168282), np.float32(0.12615655), np.float32(0.13204189), np.float32(0.12926324), np.float32(0.13253023), np.float32(0.1423013), np.float32(0.1436726), np.float32(0.13150801), np.float32(0.12523083), np.float32(0.13316011), np.float32(0.13420975), np.float32(0.1308154), np.float32(0.14166006), np.float32(0.16375256), np.float32(0.16739756), np.float32(0.16735451), np.float32(0.20475712), np.float32(0.21629383), np.float32(0.19171642), np.float32(0.21879454), np.float32(0.28062376), np.float32(0.28717923), np.float32(0.2946515), np.float32(0.33453986), np.float32(0.36364236), np.float32(0.3682233), np.float32(0.36028317), np.float32(0.34653914), np.float32(0.34319663), np.float32(0.32211852), np.float32(0.31379932), np.float32(0.31162813), np.float32(0.32012194), np.float32(0.32584748), np.float32(0.36183447), np.float32(0.400038), np.float32(0.43860635), np.float32(0.4537102), np.float32(0.48687822), np.float32(0.52413684), np.float32(0.5251269), np.float32(0.5306719), np.float32(0.54055357), np.float32(0.55275744), np.float32(0.52537274), np.float32(0.5194148), np.float32(0.52757585), np.float32(0.527694), np.float32(0.5202029), np.float32(0.5096884), np.float32(0.50184095), np.float32(0.48639932), np.float32(0.46237108), np.float32(0.47273272), np.float32(0.49567387), np.float32(0.47674432), np.float32(0.47156757), np.float32(0.4700777), np.float32(0.4916601), np.float32(0.46193802), np.float32(0.46767932), np.float32(0.46533215), np.float32(0.4753317), np.float32(0.49810547), np.float32(0.4705853), np.float32(0.47743067), np.float32(0.47734678), np.float32(0.47832927), np.float32(0.491797), np.float32(0.49929106), np.float32(0.4815504), np.float32(0.48508635), np.float32(0.486196), np.float32(0.490529), np.float32(0.48749176), np.float32(0.50742275), np.float32(0.51907504), np.float32(0.5329409), np.float32(0.544221), np.float32(0.53923565), np.float32(0.5588564), np.float32(0.5593501), np.float32(0.5535613), np.float32(0.5677857), np.float32(0.5720343), np.float32(0.5741783), np.float32(0.5804929), np.float32(0.56785727), np.float32(0.5672634), np.float32(0.5649924), np.float32(0.5810618), np.float32(0.5890589), np.float32(0.5816252), np.float32(0.58961326), np.float32(0.5888195), np.float32(0.59039146), np.float32(0.5875525), np.float32(0.58875376), np.float32(0.596), np.float32(0.597187), np.float32(0.60534155), np.float32(0.61221105), np.float32(0.6177302), np.float32(0.6235707), np.float32(0.6291965), np.float32(0.6425526), np.float32(0.6531097), np.float32(0.6857331), np.float32(0.7073363), np.float32(0.73181754), np.float32(0.76002854), np.float32(0.78177553), np.float32(0.8121089), np.float32(0.8318002), np.float32(0.8566277), np.float32(0.8619644), np.float32(0.87881607), np.float32(0.89331037), np.float32(0.90347904), np.float32(0.9062271), np.float32(0.9156325), np.float32(0.9222337), np.float32(0.928734), np.float32(0.93530196), np.float32(0.9433995), np.float32(0.951741), np.float32(0.95500726), np.float32(0.9557734), np.float32(0.95834845), np.float32(0.9569396), np.float32(0.9600795), np.float32(0.9626408), np.float32(0.9656115), np.float32(0.96909744), np.float32(0.9724364), np.float32(0.9748639), np.float32(0.97552186), np.float32(0.9771488), np.float32(0.978683), np.float32(0.9796158), np.float32(0.979517), np.float32(0.9805161), np.float32(0.9810554), np.float32(0.9806973), np.float32(0.9816217), np.float32(0.98124766), np.float32(0.9820827), np.float32(0.9822175), np.float32(0.9824785), np.float32(0.98327154), np.float32(0.98303634), np.float32(0.98355585), np.float32(0.98285705), np.float32(0.9832413), np.float32(0.98361856), np.float32(0.98339635), np.float32(0.9834546), np.float32(0.9826701), np.float32(0.98255104), np.float32(0.983045), np.float32(0.9825727), np.float32(0.9832131), np.float32(0.9822015), np.float32(0.9816435), np.float32(0.9822597), np.float32(0.98214436), np.float32(0.9827125), np.float32(0.9826148), np.float32(0.98264635), np.float32(0.98331547), np.float32(0.9829685), np.float32(0.9833466), np.float32(0.9829412), np.float32(0.98300236), np.float32(0.9831203), np.float32(0.9830414), np.float32(0.982419), np.float32(0.9825739), np.float32(0.9828007), np.float32(0.98246586), np.float32(0.98260653), np.float32(0.98286843), np.float32(0.9828783), np.float32(0.9829164), np.float32(0.9832408), np.float32(0.9823214), np.float32(0.982407), np.float32(0.9820186), np.float32(0.98257506), np.float32(0.9821425), np.float32(0.9825372), np.float32(0.9834547), np.float32(0.98412275), np.float32(0.9849133), np.float32(0.98521835), np.float32(0.9850679), np.float32(0.9859119), np.float32(0.9859401), np.float32(0.9858123), np.float32(0.9857904), np.float32(0.986172), np.float32(0.98635525), np.float32(0.98584795), np.float32(0.98619646), np.float32(0.9862031), np.float32(0.98646194), np.float32(0.9864218), np.float32(0.9862666), np.float32(0.986419), np.float32(0.9857633), np.float32(0.9857342), np.float32(0.98528016), np.float32(0.98459506), np.float32(0.9843143), np.float32(0.98289376), np.float32(0.9808096), np.float32(0.97804385), np.float32(0.97205645), np.float32(0.9689863), np.float32(0.9609709), np.float32(0.9551171), np.float32(0.9429389), np.float32(0.93157494), np.float32(0.9149696), np.float32(0.89102495), np.float32(0.854328), np.float32(0.8384896), np.float32(0.79706454), np.float32(0.78274447), np.float32(0.7561433), np.float32(0.74659497), np.float32(0.74312365), np.float32(0.7282161), np.float32(0.71583396), np.float32(0.69424087), np.float32(0.6844655), np.float32(0.68244874), np.float32(0.6768151), np.float32(0.6708661), np.float32(0.66794527), np.float32(0.6637851), np.float32(0.6621722), np.float32(0.65672535), np.float32(0.66477454), np.float32(0.65851265), np.float32(0.685573), np.float32(0.73019123), np.float32(0.74929637), np.float32(0.7677157), np.float32(0.7813866), np.float32(0.7853446), np.float32(0.7941146), np.float32(0.80678946), np.float32(0.81144285), np.float32(0.794457), np.float32(0.78564036), np.float32(0.7995056), np.float32(0.8097171), np.float32(0.85104954)], 'YVFSEGKMNIERLKQLVDLVGKHRLVLDLSCRKKDGRYAIVTDRWQKFSDVFVDEPTLKHLAAYADEFLVHGVDVEGKRLGIDEELVELLGRYSPIPVTYAGGVSTMDDLERIKRAGNSRVDVTVGSALDIFGGDLPYKDVVLWHKEQNMVSQP': [np.float32(0.40699306), np.float32(0.35194182), np.float32(0.35202828), np.float32(0.33856422), np.float32(0.30644447), np.float32(0.22594398), np.float32(0.246895), np.float32(0.23438825), np.float32(0.23058443), np.float32(0.21666586), np.float32(0.21442601), np.float32(0.20809287), np.float32(0.21124443), np.float32(0.1520347), np.float32(0.1328451), np.float32(0.11685414), np.float32(0.10383852), np.float32(0.091184534), np.float32(0.08244992), np.float32(0.06886167), np.float32(0.07281488), np.float32(0.07599021), np.float32(0.08950884), np.float32(0.08984009), np.float32(0.091032945), np.float32(0.0985264), np.float32(0.091103084), np.float32(0.08495566), np.float32(0.08881946), np.float32(0.080990374), np.float32(0.07371434), np.float32(0.07318132), np.float32(0.07358294), np.float32(0.06620589), np.float32(0.06687754), np.float32(0.07019585), np.float32(0.06677701), np.float32(0.076229356), np.float32(0.085680716), np.float32(0.088653296), np.float32(0.08615722), np.float32(0.09295949), np.float32(0.102781534), np.float32(0.109024666), np.float32(0.109420955), np.float32(0.10121643), np.float32(0.08519095), np.float32(0.08033309), np.float32(0.08247792), np.float32(0.0708976), np.float32(0.07178877), np.float32(0.07668103), np.float32(0.0775593), np.float32(0.076272786), np.float32(0.083021246), np.float32(0.08770412), np.float32(0.08760446), np.float32(0.08100472), np.float32(0.07915302), np.float32(0.08609235), np.float32(0.08736472), np.float32(0.08739883), np.float32(0.0973181), np.float32(0.09488191), np.float32(0.1069116), np.float32(0.11954881), np.float32(0.1075313), np.float32(0.09489897), np.float32(0.0870715), np.float32(0.089641795), np.float32(0.08486656), np.float32(0.07516595), np.float32(0.096916765), np.float32(0.109564595), np.float32(0.10567906), np.float32(0.09114562), np.float32(0.10794985), np.float32(0.101699926), np.float32(0.10195809), np.float32(0.08685916), np.float32(0.12298606), np.float32(0.13660018), np.float32(0.13343512), np.float32(0.14049838), np.float32(0.14535007), np.float32(0.16190346), np.float32(0.15538655), np.float32(0.16089155), np.float32(0.14547095), np.float32(0.16072759), np.float32(0.1499044), np.float32(0.15330002), np.float32(0.14826293), np.float32(0.14707679), np.float32(0.15042785), np.float32(0.13751137), np.float32(0.1357023), np.float32(0.12908033), np.float32(0.121240474), np.float32(0.12939295), np.float32(0.12943228), np.float32(0.119443), np.float32(0.12572986), np.float32(0.13880213), np.float32(0.13534454), np.float32(0.13747637), np.float32(0.14527391), np.float32(0.13029039), np.float32(0.13608636), np.float32(0.12473313), np.float32(0.13224411), np.float32(0.1284474), np.float32(0.12453778), np.float32(0.11708695), np.float32(0.1131659), np.float32(0.10654895), np.float32(0.0976005), np.float32(0.09253793), np.float32(0.091701224), np.float32(0.08962008), np.float32(0.098079786), np.float32(0.106668845), np.float32(0.12401505), np.float32(0.12781493), np.float32(0.117399886), np.float32(0.15979415), np.float32(0.15573885), np.float32(0.14771894), np.float32(0.1431931), np.float32(0.113526605), np.float32(0.09832849), np.float32(0.09436487), np.float32(0.102719285), np.float32(0.09275559), np.float32(0.101172216), np.float32(0.10772302), np.float32(0.107820295), np.float32(0.10755763), np.float32(0.10730652), np.float32(0.115743816), np.float32(0.14518861), np.float32(0.1661512), np.float32(0.17139526), np.float32(0.18200319), np.float32(0.25040513), np.float32(0.3007209), np.float32(0.30253324), np.float32(0.24882455), np.float32(0.3683782), np.float32(0.29826036), np.float32(0.29181826), np.float32(0.31149015), np.float32(0.2902314), np.float32(0.32231274)], 'LPSASVQRGVAVAQVPLRCDFSVFLIWTFILPRSLPCRPAEQAAVSSRGPQTRAASRAQAAPPAGRARAAPEPAGSSSRAPQTRATSRTQTAPPAGRARGAPGKERPKEAEEEKKPGELPGRKQQEISQDPPSLGSAEGETDSGAPEGTPPSSATDAAAGQAESVKTPPPSFAPQDFVFQPPQGLGAFSLNPMTPRSADAFLTPTYHWSPRIHPASPAPAGEELTTPEPLDHPVQPAPQHDVPYFRAAMRSEADRLAELCERWGGRTEDPAVPEEVQDLIRTTVGQAHLLMAERFQQFGGLVDDCEFGRGEKETTCTDLEGFWDMVYFQVRTTPLSLSQCSVHVLECPVSVSV': [np.float32(0.9694509), np.float32(0.96907365), np.float32(0.96623594), np.float32(0.96684355), np.float32(0.9634234), np.float32(0.96388596), np.float32(0.96039087), np.float32(0.9537352), np.float32(0.9454797), np.float32(0.93723714), np.float32(0.9227137), np.float32(0.9163376), np.float32(0.9117087), np.float32(0.91164976), np.float32(0.9106456), np.float32(0.90704185), np.float32(0.9023697), np.float32(0.90167975), np.float32(0.89617354), np.float32(0.88819957), np.float32(0.8763985), np.float32(0.8755334), np.float32(0.87211573), np.float32(0.8736292), np.float32(0.874449), np.float32(0.87573), np.float32(0.87302125), np.float32(0.88516295), np.float32(0.89676815), np.float32(0.902869), np.float32(0.902542), np.float32(0.9134064), np.float32(0.92288566), np.float32(0.9337592), np.float32(0.94128007), np.float32(0.9512381), np.float32(0.9577387), np.float32(0.9611194), np.float32(0.96596456), np.float32(0.97204304), np.float32(0.97566015), np.float32(0.97811186), np.float32(0.979485), np.float32(0.98182), np.float32(0.98223007), np.float32(0.982894), np.float32(0.98198456), np.float32(0.98273546), np.float32(0.98216635), np.float32(0.9821905), np.float32(0.9820742), np.float32(0.9812133), np.float32(0.9818417), np.float32(0.9816232), np.float32(0.9818652), np.float32(0.98213863), np.float32(0.98301905), np.float32(0.98403627), np.float32(0.9846423), np.float32(0.9854321), np.float32(0.9860308), np.float32(0.9867415), np.float32(0.9872707), np.float32(0.98721284), np.float32(0.9873459), np.float32(0.9872923), np.float32(0.9876029), np.float32(0.98810786), np.float32(0.98854196), np.float32(0.98826617), np.float32(0.98818797), np.float32(0.98769534), np.float32(0.9878372), np.float32(0.98811626), np.float32(0.98809415), np.float32(0.98791075), np.float32(0.98817074), np.float32(0.9882968), np.float32(0.98838216), np.float32(0.98845404), np.float32(0.9882442), np.float32(0.9880641), np.float32(0.98819643), np.float32(0.98844683), np.float32(0.9885231), np.float32(0.9887277), np.float32(0.9884941), np.float32(0.9885466), np.float32(0.98864067), np.float32(0.98863506), np.float32(0.9885865), np.float32(0.9882488), np.float32(0.9883731), np.float32(0.9883922), np.float32(0.98828053), np.float32(0.9880946), np.float32(0.98805875), np.float32(0.98804784), np.float32(0.98767453), np.float32(0.9877324), np.float32(0.9873812), np.float32(0.98723096), np.float32(0.986961), np.float32(0.9863312), np.float32(0.9866085), np.float32(0.9865196), np.float32(0.98653036), np.float32(0.986239), np.float32(0.98607486), np.float32(0.9856294), np.float32(0.98556733), np.float32(0.98513746), np.float32(0.98475075), np.float32(0.98472255), np.float32(0.9850728), np.float32(0.9853955), np.float32(0.9847097), np.float32(0.9847031), np.float32(0.98471594), np.float32(0.9851232), np.float32(0.98500824), np.float32(0.9840554), np.float32(0.9847222), np.float32(0.9840225), np.float32(0.9839325), np.float32(0.9837413), np.float32(0.9839332), np.float32(0.9835788), np.float32(0.9836241), np.float32(0.98358166), np.float32(0.9833323), np.float32(0.9829964), np.float32(0.9833703), np.float32(0.98317057), np.float32(0.98307484), np.float32(0.9832114), np.float32(0.98315066), np.float32(0.9837788), np.float32(0.9839662), np.float32(0.9838419), np.float32(0.98406535), np.float32(0.98404986), np.float32(0.9843369), np.float32(0.9847905), np.float32(0.98481464), np.float32(0.9851184), np.float32(0.98508507), np.float32(0.9854683), np.float32(0.98568684), np.float32(0.9859309), np.float32(0.98562974), np.float32(0.9858927), np.float32(0.9854402), np.float32(0.98555773), np.float32(0.98586625), np.float32(0.98588204), np.float32(0.9856748), np.float32(0.98524255), np.float32(0.9848867), np.float32(0.9842531), np.float32(0.9845159), np.float32(0.98366207), np.float32(0.9834235), np.float32(0.98321676), np.float32(0.98240006), np.float32(0.98198813), np.float32(0.981344), np.float32(0.9811078), np.float32(0.98022574), np.float32(0.9797734), np.float32(0.97870284), np.float32(0.978161), np.float32(0.9779905), np.float32(0.9785931), np.float32(0.9778634), np.float32(0.97783834), np.float32(0.9782525), np.float32(0.97771776), np.float32(0.97788006), np.float32(0.976644), np.float32(0.9766906), np.float32(0.97680116), np.float32(0.9762719), np.float32(0.97622913), np.float32(0.97655857), np.float32(0.9761789), np.float32(0.9755171), np.float32(0.9757297), np.float32(0.97629243), np.float32(0.97620255), np.float32(0.976273), np.float32(0.97409034), np.float32(0.973403), np.float32(0.9745691), np.float32(0.9736137), np.float32(0.97361654), np.float32(0.97451687), np.float32(0.9709574), np.float32(0.97082394), np.float32(0.9713036), np.float32(0.97032857), np.float32(0.9702294), np.float32(0.9693242), np.float32(0.9707615), np.float32(0.97137386), np.float32(0.968459), np.float32(0.96995944), np.float32(0.9703555), np.float32(0.97025585), np.float32(0.9706203), np.float32(0.9720661), np.float32(0.97132134), np.float32(0.97157174), np.float32(0.9725706), np.float32(0.97452784), np.float32(0.976148), np.float32(0.9773442), np.float32(0.9778585), np.float32(0.97798723), np.float32(0.976785), np.float32(0.97676814), np.float32(0.9783472), np.float32(0.97809726), np.float32(0.9782007), np.float32(0.9767061), np.float32(0.9717451), np.float32(0.9689507), np.float32(0.96960884), np.float32(0.96705896), np.float32(0.96279055), np.float32(0.9569232), np.float32(0.95299715), np.float32(0.94403625), np.float32(0.9247806), np.float32(0.91311425), np.float32(0.89914465), np.float32(0.88466823), np.float32(0.86352897), np.float32(0.8475647), np.float32(0.83452785), np.float32(0.7913058), np.float32(0.75373876), np.float32(0.71318066), np.float32(0.6018628), np.float32(0.45594275), np.float32(0.3897266), np.float32(0.35882565), np.float32(0.32453722), np.float32(0.2435125), np.float32(0.2412998), np.float32(0.1864325), np.float32(0.16437842), np.float32(0.13520654), np.float32(0.14420623), np.float32(0.1496283), np.float32(0.15591197), np.float32(0.16619222), np.float32(0.18447995), np.float32(0.1801492), np.float32(0.17097676), np.float32(0.17609699), np.float32(0.16596663), np.float32(0.16383283), np.float32(0.17587958), np.float32(0.17326656), np.float32(0.17975396), np.float32(0.16456719), np.float32(0.15430641), np.float32(0.16782106), np.float32(0.17932254), np.float32(0.20169312), np.float32(0.20774482), np.float32(0.24668334), np.float32(0.21425352), np.float32(0.1975055), np.float32(0.19688922), np.float32(0.19403382), np.float32(0.19667225), np.float32(0.16191188), np.float32(0.14679992), np.float32(0.10264137), np.float32(0.08844838), np.float32(0.07295595), np.float32(0.06380397), np.float32(0.068849504), np.float32(0.07453089), np.float32(0.076138295), np.float32(0.06789481), np.float32(0.08047939), np.float32(0.09782693), np.float32(0.084139295), np.float32(0.10133361), np.float32(0.11210964), np.float32(0.109413505), np.float32(0.12245597), np.float32(0.16124637), np.float32(0.16724071), np.float32(0.19463213), np.float32(0.20747098), np.float32(0.28066912), np.float32(0.32952106), np.float32(0.36644623), np.float32(0.37358955), np.float32(0.43908748), np.float32(0.45143726), np.float32(0.46705258), np.float32(0.47936064), np.float32(0.4819236), np.float32(0.4221781), np.float32(0.33191946), np.float32(0.32351565), np.float32(0.29058358), np.float32(0.2887034), np.float32(0.2809904), np.float32(0.285605), np.float32(0.24455878), np.float32(0.23485366), np.float32(0.25030026), np.float32(0.24271974), np.float32(0.23712683), np.float32(0.22562408), np.float32(0.19745761), np.float32(0.16504054), np.float32(0.15310588), np.float32(0.13267618), np.float32(0.123760715), np.float32(0.1330218), np.float32(0.1310857), np.float32(0.12027958), np.float32(0.11485651), np.float32(0.11504674), np.float32(0.13556416), np.float32(0.115162954), np.float32(0.1180896), np.float32(0.14241105), np.float32(0.12898022), np.float32(0.1322996), np.float32(0.12702954), np.float32(0.13116224), np.float32(0.13970287), np.float32(0.16002437), np.float32(0.18180966), np.float32(0.19604117), np.float32(0.16580181), np.float32(0.1755247), np.float32(0.17355642), np.float32(0.18486327), np.float32(0.17481017), np.float32(0.1820528), np.float32(0.1770388), np.float32(0.18020669), np.float32(0.1447562), np.float32(0.17122813)], 'MAAAVGSNALGIDANNFYTRGAAGQTDNVGKSMVQQHAERMAQEKEQNALQKLAVLLPQLGFFARLMALQETSWDVDRALTLLRRFVAENDLQLKAIHKKRKKVQREIEKEQEPSSSGGSGSDDDDSGSGSGSGSDSEGGERKKRRRDKDRKRSSSGKKKRSKDSDKKKKKRSKDKDRGKATVKTLTHSEDFGKYGIIREADSYAKRNEFILWALEVKKTDVENLGKFEERDLFKDYMEDYNTGTLPHRKYYDLEAYERARAAKAAAKGAKLGDKGGRKALNDEEALRQQREEERRKLAAERMVDAYREIKYSDKGQDMREQEMLRAQMALAYKTGDVDKAHRLQSRLQPDELKKK': [np.float32(0.94238913), np.float32(0.9369956), np.float32(0.8537339), np.float32(0.93368375), np.float32(0.93075496), np.float32(0.87114346), np.float32(0.8408957), np.float32(0.88551736), np.float32(0.9138196), np.float32(0.8955962), np.float32(0.8070498), np.float32(0.72226036), np.float32(0.7041144), np.float32(0.7686913), np.float32(0.72231686), np.float32(0.7377421), np.float32(0.7346771), np.float32(0.7308837), np.float32(0.71547854), np.float32(0.7864924), np.float32(0.7777118), np.float32(0.78285336), np.float32(0.7679881), np.float32(0.7667703), np.float32(0.7553272), np.float32(0.7066539), np.float32(0.7262101), np.float32(0.6854085), np.float32(0.6753678), np.float32(0.58078897), np.float32(0.5403065), np.float32(0.5506535), np.float32(0.53113514), np.float32(0.50384265), np.float32(0.4713006), np.float32(0.44678804), np.float32(0.44519687), np.float32(0.425058), np.float32(0.3997884), np.float32(0.39695793), np.float32(0.38252994), np.float32(0.38740125), np.float32(0.36214006), np.float32(0.40659148), np.float32(0.37051493), np.float32(0.3460723), np.float32(0.34572467), np.float32(0.3273149), np.float32(0.29741085), np.float32(0.2890003), np.float32(0.28173965), np.float32(0.28966203), np.float32(0.28184426), np.float32(0.32999355), np.float32(0.3296075), np.float32(0.33662105), np.float32(0.31693158), np.float32(0.32413605), np.float32(0.31476262), np.float32(0.33035845), np.float32(0.32320786), np.float32(0.32429796), np.float32(0.32115108), np.float32(0.30996794), np.float32(0.2835377), np.float32(0.2776033), np.float32(0.26874083), np.float32(0.20381492), np.float32(0.19812228), np.float32(0.19908027), np.float32(0.19620505), np.float32(0.18997328), np.float32(0.1889381), np.float32(0.19581212), np.float32(0.19253707), np.float32(0.19136035), np.float32(0.19590804), np.float32(0.19371657), np.float32(0.1929123), np.float32(0.19069186), np.float32(0.19106811), np.float32(0.19947918), np.float32(0.18866898), np.float32(0.18816783), np.float32(0.16726947), np.float32(0.1545983), np.float32(0.14815825), np.float32(0.15308827), np.float32(0.17520073), np.float32(0.19129987), np.float32(0.1938897), np.float32(0.21376608), np.float32(0.24602564), np.float32(0.32836798), np.float32(0.37422472), np.float32(0.4223315), np.float32(0.43098888), np.float32(0.44219398), np.float32(0.4757408), np.float32(0.5280013), np.float32(0.5585965), np.float32(0.6151109), np.float32(0.66832054), np.float32(0.69632316), np.float32(0.730887), np.float32(0.7860157), np.float32(0.8160011), np.float32(0.8237501), np.float32(0.8463969), np.float32(0.8664973), np.float32(0.88232976), np.float32(0.89201564), np.float32(0.9033976), np.float32(0.91537577), np.float32(0.92864025), np.float32(0.94220704), np.float32(0.95773417), np.float32(0.9692226), np.float32(0.97438025), np.float32(0.97792965), np.float32(0.98164386), np.float32(0.98422813), np.float32(0.98508275), np.float32(0.9855101), np.float32(0.9857853), np.float32(0.9858218), np.float32(0.9862429), np.float32(0.9866477), np.float32(0.986529), np.float32(0.9867323), np.float32(0.98651737), np.float32(0.986432), np.float32(0.986304), np.float32(0.98609287), np.float32(0.9855671), np.float32(0.9842609), np.float32(0.98379254), np.float32(0.98355365), np.float32(0.9820186), np.float32(0.98091334), np.float32(0.9794794), np.float32(0.9797151), np.float32(0.97869027), np.float32(0.978147), np.float32(0.97896975), np.float32(0.97835165), np.float32(0.97964615), np.float32(0.9815305), np.float32(0.98161983), np.float32(0.9820118), np.float32(0.98053795), np.float32(0.9806107), np.float32(0.9806944), np.float32(0.9797738), np.float32(0.97877), np.float32(0.9782733), np.float32(0.9781015), np.float32(0.9771717), np.float32(0.9775727), np.float32(0.97722214), np.float32(0.9777029), np.float32(0.9761856), np.float32(0.9758044), np.float32(0.97506475), np.float32(0.97419137), np.float32(0.9737076), np.float32(0.97681844), np.float32(0.97780997), np.float32(0.9777264), np.float32(0.9769142), np.float32(0.9757415), np.float32(0.97346616), np.float32(0.97359097), np.float32(0.9720453), np.float32(0.9690391), np.float32(0.96489376), np.float32(0.9640047), np.float32(0.9601588), np.float32(0.9544156), np.float32(0.94771975), np.float32(0.93398327), np.float32(0.9110699), np.float32(0.89915836), np.float32(0.85979587), np.float32(0.79524446), np.float32(0.73154736), np.float32(0.64166945), np.float32(0.6354796), np.float32(0.6270121), np.float32(0.5726089), np.float32(0.5218638), np.float32(0.47467765), np.float32(0.3734793), np.float32(0.29449755), np.float32(0.28524584), np.float32(0.283338), np.float32(0.26326835), np.float32(0.26283288), np.float32(0.2509127), np.float32(0.2476519), np.float32(0.23651932), np.float32(0.22676699), np.float32(0.20113131), np.float32(0.20145123), np.float32(0.19514836), np.float32(0.20724393), np.float32(0.18123965), np.float32(0.18000346), np.float32(0.18033527), np.float32(0.17871179), np.float32(0.18403696), np.float32(0.20895888), np.float32(0.22677478), np.float32(0.2308058), np.float32(0.2318966), np.float32(0.2348466), np.float32(0.22733681), np.float32(0.23668589), np.float32(0.23113577), np.float32(0.23759648), np.float32(0.2418135), np.float32(0.23514311), np.float32(0.22868393), np.float32(0.23588017), np.float32(0.24161614), np.float32(0.24454221), np.float32(0.24128936), np.float32(0.26314962), np.float32(0.256102), np.float32(0.26058796), np.float32(0.28499588), np.float32(0.30490446), np.float32(0.31782374), np.float32(0.31189895), np.float32(0.30653638), np.float32(0.2746373), np.float32(0.28008023), np.float32(0.29145566), np.float32(0.30601016), np.float32(0.30786306), np.float32(0.31787357), np.float32(0.29839572), np.float32(0.2924008), np.float32(0.27154568), np.float32(0.22343391), np.float32(0.24160846), np.float32(0.2611467), np.float32(0.25059223), np.float32(0.23079368), np.float32(0.24021986), np.float32(0.2455187), np.float32(0.21583974), np.float32(0.2067652), np.float32(0.21964532), np.float32(0.20859961), np.float32(0.2230723), np.float32(0.24753141), np.float32(0.2409611), np.float32(0.2740549), np.float32(0.30337274), np.float32(0.32628372), np.float32(0.3561878), np.float32(0.42013186), np.float32(0.47503868), np.float32(0.49407333), np.float32(0.51527107), np.float32(0.5468553), np.float32(0.60244316), np.float32(0.5844564), np.float32(0.60444546), np.float32(0.5991595), np.float32(0.601774), np.float32(0.65929246), np.float32(0.6522426), np.float32(0.6472406), np.float32(0.67425615), np.float32(0.66630894), np.float32(0.66844237), np.float32(0.70079255), np.float32(0.7016168), np.float32(0.6697243), np.float32(0.6490794), np.float32(0.6245392), np.float32(0.580433), np.float32(0.5617523), np.float32(0.552506), np.float32(0.5249756), np.float32(0.4957728), np.float32(0.47200346), np.float32(0.48248267), np.float32(0.46852607), np.float32(0.46449435), np.float32(0.45912063), np.float32(0.47430873), np.float32(0.4602919), np.float32(0.4509212), np.float32(0.45630196), np.float32(0.46683538), np.float32(0.46412674), np.float32(0.46976453), np.float32(0.45070195), np.float32(0.4504486), np.float32(0.471699), np.float32(0.4888162), np.float32(0.48806718), np.float32(0.48688138), np.float32(0.49103776), np.float32(0.4824621), np.float32(0.48973647), np.float32(0.4683879), np.float32(0.46969378), np.float32(0.4793749), np.float32(0.48165143), np.float32(0.46290526), np.float32(0.44529453), np.float32(0.4473457), np.float32(0.4469486), np.float32(0.4398432), np.float32(0.43625364), np.float32(0.43808833), np.float32(0.4255958), np.float32(0.42049256), np.float32(0.45410144), np.float32(0.46200073), np.float32(0.4511284), np.float32(0.4499129), np.float32(0.4523303), np.float32(0.45264757), np.float32(0.44710085), np.float32(0.43161026), np.float32(0.4434685), np.float32(0.46034837), np.float32(0.47528), np.float32(0.5032249), np.float32(0.50781655), np.float32(0.53753173), np.float32(0.5328891), np.float32(0.51520675), np.float32(0.502907), np.float32(0.52668476), np.float32(0.5513507), np.float32(0.58569276), np.float32(0.6170832), np.float32(0.6883351), np.float32(0.73037845), np.float32(0.74212635), np.float32(0.7446666), np.float32(0.7449928), np.float32(0.73364365), np.float32(0.72043926), np.float32(0.68333983), np.float32(0.6837132), np.float32(0.6723898), np.float32(0.68064857), np.float32(0.7003635), np.float32(0.7249815)], 'MKVQDMDKCAPSSDWNVLYWVLGTVLMPVALPLAIINIWQRFQAQKFRNQLPGKVVLITGASSGLGESLAHVFYRAGCRVILAARRTQELERVKKDLLALDVDPAYPPTVLPLDLAELNSIPEFVTRVLAVYNQVDILINNGGISVRADVASTAVDVDLKVMVVNYFGSVALTKALLPSMVKRGSGHICFISSVQGKFAIPQRAAYSASKHAMQAFADSLRAEVANKNINVSCVSPGYIRTQLSLNALTGSGSSYGKVDETTAKGMSPDKLAERILQCILRKEPDIIVSDVQAKIAYYLRHLCPSLYFWIMAKRAVKLENAEKKST': [np.float32(0.8938681), np.float32(0.89864445), np.float32(0.8712179), np.float32(0.84674793), np.float32(0.8114874), np.float32(0.7801072), np.float32(0.75268054), np.float32(0.75175333), np.float32(0.7448034), np.float32(0.75123763), np.float32(0.72860247), np.float32(0.7182846), np.float32(0.68455094), np.float32(0.6504851), np.float32(0.59537375), np.float32(0.513597), np.float32(0.50809216), np.float32(0.52512944), np.float32(0.4421694), np.float32(0.3618404), np.float32(0.3020509), np.float32(0.26454645), np.float32(0.21821618), np.float32(0.16987607), np.float32(0.16162634), np.float32(0.1763588), np.float32(0.19212699), np.float32(0.23386833), np.float32(0.4236533), np.float32(0.2735143), np.float32(0.29242963), np.float32(0.29079172), np.float32(0.2887193), np.float32(0.30277708), np.float32(0.3471526), np.float32(0.35560957), np.float32(0.3455233), np.float32(0.36867356), np.float32(0.33814937), np.float32(0.33079886), np.float32(0.25117558), np.float32(0.21744184), np.float32(0.23457226), np.float32(0.21739163), np.float32(0.21431108), np.float32(0.20980175), np.float32(0.18766224), np.float32(0.17248975), np.float32(0.17380758), np.float32(0.16635801), np.float32(0.16871111), np.float32(0.17839119), np.float32(0.18156798), np.float32(0.1658303), np.float32(0.14987548), np.float32(0.12544526), np.float32(0.107229605), np.float32(0.06611232), np.float32(0.055854626), np.float32(0.052445356), np.float32(0.048237506), np.float32(0.03484842), np.float32(0.024534822), np.float32(0.029710658), np.float32(0.02747617), np.float32(0.028474176), np.float32(0.027230797), np.float32(0.029175267), np.float32(0.028081788), np.float32(0.032764412), np.float32(0.027247515), np.float32(0.027064469), np.float32(0.027173216), np.float32(0.030271268), np.float32(0.035696443), np.float32(0.034889035), np.float32(0.03610286), np.float32(0.041674733), np.float32(0.045056287), np.float32(0.047146816), np.float32(0.05367997), np.float32(0.05842598), np.float32(0.06548534), np.float32(0.06899652), np.float32(0.07122621), np.float32(0.072493196), np.float32(0.07455869), np.float32(0.07394161), np.float32(0.07456915), np.float32(0.084219106), np.float32(0.10213293), np.float32(0.10449093), np.float32(0.11722924), np.float32(0.13495032), np.float32(0.14760095), np.float32(0.15983698), np.float32(0.17865838), np.float32(0.17596981), np.float32(0.17209011), np.float32(0.16376086), np.float32(0.14433366), np.float32(0.13147588), np.float32(0.15205671), np.float32(0.12783593), np.float32(0.12640798), np.float32(0.12560904), np.float32(0.124612875), np.float32(0.12017443), np.float32(0.12134841), np.float32(0.11734254), np.float32(0.12593667), np.float32(0.13577682), np.float32(0.13509808), np.float32(0.12107724), np.float32(0.11774356), np.float32(0.11097484), np.float32(0.0951856), np.float32(0.07275154), np.float32(0.0731883), np.float32(0.06720189), np.float32(0.057837293), np.float32(0.055012066), np.float32(0.05428317), np.float32(0.05006566), np.float32(0.044682752), np.float32(0.041837487), np.float32(0.03848327), np.float32(0.03612111), np.float32(0.03228684), np.float32(0.03134054), np.float32(0.036051564), np.float32(0.034373187), np.float32(0.030572211), np.float32(0.03630905), np.float32(0.032260176), np.float32(0.028743112), np.float32(0.034720182), np.float32(0.04038146), np.float32(0.041260518), np.float32(0.03924325), np.float32(0.042067442), np.float32(0.043912854), np.float32(0.043067355), np.float32(0.042049505), np.float32(0.049685106), np.float32(0.043897793), np.float32(0.050175205), np.float32(0.05229373), np.float32(0.055941407), np.float32(0.059427224), np.float32(0.06028318), np.float32(0.060264327), np.float32(0.052672043), np.float32(0.047067087), np.float32(0.041716255), np.float32(0.03781006), np.float32(0.037271496), np.float32(0.036163006), np.float32(0.037158497), np.float32(0.035803057), np.float32(0.034458984), np.float32(0.033880647), np.float32(0.037610896), np.float32(0.040067896), np.float32(0.036607463), np.float32(0.031730138), np.float32(0.0343113), np.float32(0.035973243), np.float32(0.031165382), np.float32(0.030038819), np.float32(0.036202423), np.float32(0.04659378), np.float32(0.046664637), np.float32(0.052315287), np.float32(0.05812269), np.float32(0.060343836), np.float32(0.059136726), np.float32(0.056715313), np.float32(0.059822716), np.float32(0.05165203), np.float32(0.051963896), np.float32(0.046847247), np.float32(0.0440882), np.float32(0.045013685), np.float32(0.049687378), np.float32(0.057182446), np.float32(0.04753397), np.float32(0.048303936), np.float32(0.04740593), np.float32(0.0541509), np.float32(0.055927485), np.float32(0.059868325), np.float32(0.06044096), np.float32(0.068404004), np.float32(0.062699884), np.float32(0.06850803), np.float32(0.07124941), np.float32(0.073502675), np.float32(0.08724044), np.float32(0.10898079), np.float32(0.104152046), np.float32(0.10344233), np.float32(0.10874455), np.float32(0.121716954), np.float32(0.109705076), np.float32(0.10250321), np.float32(0.11578187), np.float32(0.11587848), np.float32(0.11293501), np.float32(0.10951583), np.float32(0.12209916), np.float32(0.13282873), np.float32(0.124880694), np.float32(0.11340685), np.float32(0.115518145), np.float32(0.123446085), np.float32(0.12107801), np.float32(0.10434559), np.float32(0.10772165), np.float32(0.10143472), np.float32(0.10259427), np.float32(0.09992786), np.float32(0.08386047), np.float32(0.07045945), np.float32(0.07940581), np.float32(0.08573), np.float32(0.07682133), np.float32(0.07146232), np.float32(0.08018258), np.float32(0.08142455), np.float32(0.07678785), np.float32(0.07790564), np.float32(0.07902406), np.float32(0.07177257), np.float32(0.071149275), np.float32(0.06765804), np.float32(0.07743688), np.float32(0.07949256), np.float32(0.08287699), np.float32(0.06975345), np.float32(0.09634221), np.float32(0.11333124), np.float32(0.124324106), np.float32(0.13359389), np.float32(0.14485368), np.float32(0.17021133), np.float32(0.18532012), np.float32(0.26445454), np.float32(0.31803954), np.float32(0.31196353), np.float32(0.31582046), np.float32(0.38127086), np.float32(0.39475608), np.float32(0.33800957), np.float32(0.32242078), np.float32(0.33529803), np.float32(0.37656963), np.float32(0.49624893), np.float32(0.5137185), np.float32(0.47360376), np.float32(0.41978034), np.float32(0.37281856), np.float32(0.35591185), np.float32(0.26314166), np.float32(0.22619568), np.float32(0.2193059), np.float32(0.1983046), np.float32(0.17997313), np.float32(0.17861557), np.float32(0.17434093), np.float32(0.18962225), np.float32(0.18156372), np.float32(0.15691355), np.float32(0.13826153), np.float32(0.1228318), np.float32(0.105868734), np.float32(0.0821572), np.float32(0.07477709), np.float32(0.07171944), np.float32(0.06762557), np.float32(0.06588718), np.float32(0.06585398), np.float32(0.059798047), np.float32(0.06016493), np.float32(0.064544715), np.float32(0.061608315), np.float32(0.057940077), np.float32(0.058435373), np.float32(0.06868685), np.float32(0.07752221), np.float32(0.09140752), np.float32(0.09545662), np.float32(0.08299604), np.float32(0.075213276), np.float32(0.06432387), np.float32(0.06258888), np.float32(0.0578495), np.float32(0.05409643), np.float32(0.064266786), np.float32(0.059736703), np.float32(0.06390401), np.float32(0.06946907), np.float32(0.07214418), np.float32(0.07235903), np.float32(0.075351186), np.float32(0.0739604), np.float32(0.07888461), np.float32(0.094235174), np.float32(0.10156099), np.float32(0.10291925), np.float32(0.13593557), np.float32(0.15906319), np.float32(0.18508), np.float32(0.20393735), np.float32(0.21110465), np.float32(0.22608212), np.float32(0.26503205), np.float32(0.2831442), np.float32(0.30288532), np.float32(0.34510493), np.float32(0.3341037), np.float32(0.36230966), np.float32(0.37484244), np.float32(0.43981794), np.float32(0.47853705), np.float32(0.48191392)], 'MAPTVYSFSSTNDLSSGLNAFVEKESRAAIESHGAFSVAISGGSLPKLLSKDLVHNNKVDFSKWHIFWADERCVGHNDDDSNYKEVKKTLLDNVSIPADHIHPIHEAYAINKQTKEAADDYERQLKSYFGDDGFPQFDLILLGMGPDGHCCSLFPGHPLLQENKLWVAPINDSPKPPPERITLTLPVVNHAKSVVFVTAGEGKQEMVQKIIEQPALQLPCQLVQARQVHWFVDDAAAGKLNKSSYGQYKL': [np.float32(0.35057214), np.float32(0.45142677), np.float32(0.42291588), np.float32(0.3806672), np.float32(0.51348335), np.float32(0.4931325), np.float32(0.6385976), np.float32(0.55353117), np.float32(0.6422996), np.float32(0.5453907), np.float32(0.6357144), np.float32(0.45029032), np.float32(0.40711895), np.float32(0.31351224), np.float32(0.31388128), np.float32(0.37026787), np.float32(0.32594416), np.float32(0.34039685), np.float32(0.3289775), np.float32(0.31739497), np.float32(0.34074125), np.float32(0.25688723), np.float32(0.27848879), np.float32(0.25024828), np.float32(0.21873806), np.float32(0.17329033), np.float32(0.16240604), np.float32(0.13244435), np.float32(0.099277295), np.float32(0.094228074), np.float32(0.100570835), np.float32(0.09915124), np.float32(0.09611548), np.float32(0.09549939), np.float32(0.08184343), np.float32(0.08331189), np.float32(0.06653884), np.float32(0.06409235), np.float32(0.06298596), np.float32(0.06424535), np.float32(0.06559135), np.float32(0.071471855), np.float32(0.07068771), np.float32(0.06732047), np.float32(0.066070236), np.float32(0.06429173), np.float32(0.07018372), np.float32(0.07180538), np.float32(0.07646496), np.float32(0.08414862), np.float32(0.09181575), np.float32(0.10812872), np.float32(0.11005526), np.float32(0.09995792), np.float32(0.085571215), np.float32(0.08388291), np.float32(0.07126554), np.float32(0.07052855), np.float32(0.06657626), np.float32(0.0641329), np.float32(0.068829104), np.float32(0.07155549), np.float32(0.073717035), np.float32(0.072073646), np.float32(0.066601045), np.float32(0.08274009), np.float32(0.09467396), np.float32(0.0918213), np.float32(0.089611985), np.float32(0.095820256), np.float32(0.09286068), np.float32(0.08827709), np.float32(0.09337657), np.float32(0.10804614), np.float32(0.101900645), np.float32(0.11437307), np.float32(0.13236372), np.float32(0.14702247), np.float32(0.15580317), np.float32(0.16575281), np.float32(0.19540383), np.float32(0.20375703), np.float32(0.19770844), np.float32(0.19006091), np.float32(0.17980732), np.float32(0.18119825), np.float32(0.1790067), np.float32(0.19165464), np.float32(0.1812506), np.float32(0.15785865), np.float32(0.14875008), np.float32(0.1332008), np.float32(0.11641002), np.float32(0.10553952), np.float32(0.1013319), np.float32(0.09952456), np.float32(0.09409904), np.float32(0.083983734), np.float32(0.082478225), np.float32(0.07484438), np.float32(0.07245588), np.float32(0.08166563), np.float32(0.08356855), np.float32(0.09667706), np.float32(0.1036527), np.float32(0.10203546), np.float32(0.096211895), np.float32(0.10065183), np.float32(0.10715613), np.float32(0.09519152), np.float32(0.090056084), np.float32(0.08990203), np.float32(0.08123272), np.float32(0.07262853), np.float32(0.073392816), np.float32(0.07859855), np.float32(0.07740309), np.float32(0.07741362), np.float32(0.07653395), np.float32(0.08764039), np.float32(0.098944545), np.float32(0.10102105), np.float32(0.09974895), np.float32(0.10316695), np.float32(0.09804183), np.float32(0.08438861), np.float32(0.088034995), np.float32(0.077026896), np.float32(0.06699617), np.float32(0.06499809), np.float32(0.062211335), np.float32(0.053991932), np.float32(0.045951866), np.float32(0.048892155), np.float32(0.048059575), np.float32(0.043929115), np.float32(0.044673014), np.float32(0.04787467), np.float32(0.0399804), np.float32(0.03543089), np.float32(0.034399047), np.float32(0.032488286), np.float32(0.025520772), np.float32(0.022144828), np.float32(0.020007337), np.float32(0.017075768), np.float32(0.01809232), np.float32(0.017137744), np.float32(0.014434659), np.float32(0.017189594), np.float32(0.018766642), np.float32(0.023106426), np.float32(0.02625805), np.float32(0.029024314), np.float32(0.03299159), np.float32(0.037298847), np.float32(0.040645353), np.float32(0.044678316), np.float32(0.04256532), np.float32(0.045942366), np.float32(0.052835066), np.float32(0.060180046), np.float32(0.07528809), np.float32(0.104062445), np.float32(0.12560658), np.float32(0.14883137), np.float32(0.18269521), np.float32(0.19764589), np.float32(0.19350225), np.float32(0.20045808), np.float32(0.20188734), np.float32(0.18977296), np.float32(0.18752728), np.float32(0.15592237), np.float32(0.14775515), np.float32(0.14034419), np.float32(0.1309807), np.float32(0.13724239), np.float32(0.14883734), np.float32(0.14352089), np.float32(0.15129481), np.float32(0.1404248), np.float32(0.13740227), np.float32(0.1240198), np.float32(0.09720662), np.float32(0.07937427), np.float32(0.06475564), np.float32(0.056448825), np.float32(0.050400376), np.float32(0.052320234), np.float32(0.054178175), np.float32(0.05466524), np.float32(0.059318), np.float32(0.0732422), np.float32(0.07272206), np.float32(0.07819206), np.float32(0.083781466), np.float32(0.09134521), np.float32(0.0789676), np.float32(0.07937721), np.float32(0.095417514), np.float32(0.09395837), np.float32(0.089674175), np.float32(0.090852894), np.float32(0.08570139), np.float32(0.10154663), np.float32(0.11667111), np.float32(0.13295028), np.float32(0.13757105), np.float32(0.1427393), np.float32(0.14685142), np.float32(0.14100447), np.float32(0.14160812), np.float32(0.123253144), np.float32(0.11786764), np.float32(0.1106082), np.float32(0.097574696), np.float32(0.092719965), np.float32(0.09655372), np.float32(0.09921565), np.float32(0.090498075), np.float32(0.09098855), np.float32(0.108670905), np.float32(0.11219712), np.float32(0.09915075), np.float32(0.09789239), np.float32(0.09834987), np.float32(0.11883718), np.float32(0.11941386), np.float32(0.12135726), np.float32(0.1542215), np.float32(0.16197832), np.float32(0.17375588), np.float32(0.17731507), np.float32(0.1686439), np.float32(0.17540975), np.float32(0.1711157), np.float32(0.207145), np.float32(0.21091658), np.float32(0.20710976), np.float32(0.24319957), np.float32(0.25474608), np.float32(0.25432128), np.float32(0.26785856), np.float32(0.2772115), np.float32(0.32496446), np.float32(0.28367314), np.float32(0.2813138), np.float32(0.3170552), np.float32(0.4234044)], 'MYIKRIVIQGFKTYKNTTIIEDISPEYNVVVGRNGSGKSNFFAAIRFVLSDDYTHMTRSQRQSLIHEGSGTVMSAYVEIVFDNTDRRIQVDQNEVVIRRTVGLKKDDYSLNFKSATRSDVMNLLENAGFSKSNPYYIVPQGRITSLTNAKDSERLKLLKEVAGARVFEQKLKDSIKEMNASQVKREKIDETLVFIEKRLEDLNAEKNELKKYEKLANRKKTLEYNLFDKELTNVDEQIDTIDMLSTTVSEKFQKYSQELDKNEASVKELNETLTNLKNTKKMAILEKQGIESDIKETIKSISQLELDANESKVSIKDSTGQVTSNKQQLVKLRKIIKDKSERKDQIQPELLRIGIEEQKTKIKLNELKKVQTFILSKQSNFSHFKTKEERDSWLNDQIAKCNKDIERNSELLSNLKEELSTKEKELATITDKLSYLENTSIKSSEKSLNEANYALSSIKSESRVLMDERKSLWREQTKLRNLQSTIEDNVTVSQQKVAQTMDRSLAVGLASVKRIANRLGLKGVYGTLGELIEVSHKYRVAAEVVGGNSLFHVVVDNEKTASIIMEELIREKAGRVTFMPLNRLTSKEIAYPNSNECIPLIKKIDFEDALLPAVKQVFGRTVVVLNLEKGVELASQYSIDAITLDGDKCNKKGVFTGGSRDFRSSRIGTLKDLRQAKIELEETESKIDELDEKLTTKETIINDLNLKVSQLHKEYEAKAHSHDDLRKELDDLRTEKLSVQKNLEKIQQKITTSEQSVESTTKELDRFEHELQSTFVQVLTEDEIRKLDLLSSEIPLHESSLTKIVTKLSDLEVQFNKLKSELEMKLLPTFESLEKAVNQSSAIQKDSHLNDAVQDIKQAKKSLHLLEQKQKDLFSKLESYDYDILNKEQELENINNGQRLLVNKLKSFMESSEKKLSRKLLLVNRRDQINKSIRDLGALPEEAFTEYKEYNSSELIGLLNKVNQGLKQFSHINKKAWDQYNSFAKKRDELVQRREELDSAKDSIEDLIQVSEQRKDEAILNTFKKLSEAFAQVFELLVPNGMARLVLEKRESIQEKEHPQSNKMNNPGHFENDGDNEPDIETYSGVSISVSFNSKGDEQQRIEQLSGGQKSLCAIALIFAIQKCDPAPFYLFDEVDANLDTQYRTSVARLINRLSRENAQFICTTFRPEMIQVADKFYGVMFNNKVSEVSEINRNEAMNFIEDQQRV': [np.float32(0.194813), np.float32(0.2057774), np.float32(0.2101236), np.float32(0.19931516), np.float32(0.19304366), np.float32(0.19811833), np.float32(0.20851476), np.float32(0.20204775), np.float32(0.19460872), np.float32(0.19191733), np.float32(0.19344255), np.float32(0.17125642), np.float32(0.17322358), np.float32(0.14848442), np.float32(0.14842892), np.float32(0.13735801), np.float32(0.12953214), np.float32(0.12724273), np.float32(0.1279083), np.float32(0.1196565), np.float32(0.11652837), np.float32(0.1079888), np.float32(0.11713788), np.float32(0.13577887), np.float32(0.13157997), np.float32(0.12202358), np.float32(0.13091277), np.float32(0.11487422), np.float32(0.10438995), np.float32(0.093862794), np.float32(0.08542527), np.float32(0.086217575), np.float32(0.08175984), np.float32(0.06351974), np.float32(0.052523915), np.float32(0.053037465), np.float32(0.047848318), np.float32(0.040937718), np.float32(0.039761893), np.float32(0.04494038), np.float32(0.049590662), np.float32(0.049161375), np.float32(0.05567878), np.float32(0.06499562), np.float32(0.07078723), np.float32(0.06909761), np.float32(0.07418318), np.float32(0.07323147), np.float32(0.072136715), np.float32(0.07538909), np.float32(0.07853527), np.float32(0.07722083), np.float32(0.078224786), np.float32(0.083709955), np.float32(0.09205089), np.float32(0.10496105), np.float32(0.11869155), np.float32(0.14175873), np.float32(0.14860046), np.float32(0.15891762), np.float32(0.16092528), np.float32(0.15603656), np.float32(0.15241352), np.float32(0.13418156), np.float32(0.118522175), np.float32(0.107388765), np.float32(0.09659524), np.float32(0.08029225), np.float32(0.074846596), np.float32(0.06898095), np.float32(0.06439853), np.float32(0.06625282), np.float32(0.06930753), np.float32(0.07077781), np.float32(0.07022891), np.float32(0.07222915), np.float32(0.07617983), np.float32(0.08318454), np.float32(0.07901738), np.float32(0.08087593), np.float32(0.07855422), np.float32(0.073831536), np.float32(0.07147684), np.float32(0.07187359), np.float32(0.07358811), np.float32(0.075415775), np.float32(0.074318305), np.float32(0.088186994), np.float32(0.098668754), np.float32(0.10901989), np.float32(0.113848254), np.float32(0.12651539), np.float32(0.14119016), np.float32(0.15715005), np.float32(0.15792093), np.float32(0.15190786), np.float32(0.14991175), np.float32(0.15436213), np.float32(0.13762152), np.float32(0.124346174), np.float32(0.116854675), np.float32(0.115204304), np.float32(0.12163077), np.float32(0.11933446), np.float32(0.115593635), np.float32(0.11180584), np.float32(0.11741003), np.float32(0.12798944), np.float32(0.11657585), np.float32(0.11984645), np.float32(0.1276745), np.float32(0.12108231), np.float32(0.1162511), np.float32(0.12204239), np.float32(0.11537795), np.float32(0.124606274), np.float32(0.12196695), np.float32(0.10854901), np.float32(0.10174666), np.float32(0.10910946), np.float32(0.11803875), np.float32(0.12016617), np.float32(0.122788765), np.float32(0.11950615), np.float32(0.11638005), np.float32(0.10031204), np.float32(0.08677933), np.float32(0.09301789), np.float32(0.087160975), np.float32(0.096986584), np.float32(0.09783026), np.float32(0.104321614), np.float32(0.12106151), np.float32(0.11978967), np.float32(0.1082431), np.float32(0.13173833), np.float32(0.1600888), np.float32(0.17492935), np.float32(0.1776655), np.float32(0.18002738), np.float32(0.1896943), np.float32(0.21395816), np.float32(0.19159593), np.float32(0.17016757), np.float32(0.17848325), np.float32(0.17666571), np.float32(0.15314034), np.float32(0.15856363), np.float32(0.17850226), np.float32(0.16105533), np.float32(0.15535432), np.float32(0.15940063), np.float32(0.15607694), np.float32(0.15964127), np.float32(0.16350831), np.float32(0.17125683), np.float32(0.17605397), np.float32(0.18221809), np.float32(0.20866007), np.float32(0.19744915), np.float32(0.17522795), np.float32(0.20098738), np.float32(0.17845906), np.float32(0.1702824), np.float32(0.18762663), np.float32(0.18736708), np.float32(0.19608745), np.float32(0.21818145), np.float32(0.21942163), np.float32(0.23771547), np.float32(0.2899446), np.float32(0.29673952), np.float32(0.3028412), np.float32(0.338226), np.float32(0.35534963), np.float32(0.36410496), np.float32(0.37306333), np.float32(0.37247613), np.float32(0.36638162), np.float32(0.3695426), np.float32(0.36499327), np.float32(0.36879325), np.float32(0.36567158), np.float32(0.36876768), np.float32(0.3594411), np.float32(0.36056742), np.float32(0.38242352), np.float32(0.42860678), np.float32(0.43500862), np.float32(0.4325136), np.float32(0.44929245), np.float32(0.4574789), np.float32(0.46817902), np.float32(0.50518996), np.float32(0.51085967), np.float32(0.5175304), np.float32(0.53024256), np.float32(0.5304174), np.float32(0.5221046), np.float32(0.53114253), np.float32(0.534872), np.float32(0.5505256), np.float32(0.5403299), np.float32(0.5608778), np.float32(0.5673421), np.float32(0.5654875), np.float32(0.5797197), np.float32(0.58379906), np.float32(0.58846366), np.float32(0.5932878), np.float32(0.5936385), np.float32(0.6041731), np.float32(0.59847814), np.float32(0.5959689), np.float32(0.5967353), np.float32(0.5907194), np.float32(0.58981895), np.float32(0.5904), np.float32(0.58855027), np.float32(0.58241075), np.float32(0.581062), np.float32(0.5848056), np.float32(0.58488667), np.float32(0.5894745), np.float32(0.59715945), np.float32(0.59650373), np.float32(0.59391606), np.float32(0.5974996), np.float32(0.6028012), np.float32(0.5948586), np.float32(0.59680474), np.float32(0.5942252), np.float32(0.59656006), np.float32(0.59591436), np.float32(0.58942986), np.float32(0.5856925), np.float32(0.5785333), np.float32(0.5700436), np.float32(0.5777228), np.float32(0.577487), np.float32(0.5680982), np.float32(0.54248494), np.float32(0.5434758), np.float32(0.5493921), np.float32(0.54502594), np.float32(0.5505555), np.float32(0.5583544), np.float32(0.5711074), np.float32(0.572669), np.float32(0.57311517), np.float32(0.57444745), np.float32(0.5727713), np.float32(0.5733949), np.float32(0.57271296), np.float32(0.57022876), np.float32(0.5747019), np.float32(0.5766927), np.float32(0.57304835), np.float32(0.570454), np.float32(0.5709456), np.float32(0.57192224), np.float32(0.5817407), np.float32(0.5794882), np.float32(0.58594716), np.float32(0.588255), np.float32(0.58536136), np.float32(0.5892211), np.float32(0.5884303), np.float32(0.59606904), np.float32(0.5876904), np.float32(0.58796436), np.float32(0.58985883), np.float32(0.5871564), np.float32(0.5808732), np.float32(0.5856031), np.float32(0.59162694), np.float32(0.5946075), np.float32(0.5856003), np.float32(0.5815073), np.float32(0.57785916), np.float32(0.58817494), np.float32(0.5853567), np.float32(0.5784169), np.float32(0.57894063), np.float32(0.5553711), np.float32(0.5480853), np.float32(0.5389741), np.float32(0.53234833), np.float32(0.52458256), np.float32(0.5172809), np.float32(0.49068418), np.float32(0.4939737), np.float32(0.48304233), np.float32(0.46546674), np.float32(0.4634167), np.float32(0.49119887), np.float32(0.49800444), np.float32(0.5190836), np.float32(0.52278835), np.float32(0.5382542), np.float32(0.56073684), np.float32(0.59563226), np.float32(0.62858444), np.float32(0.631374), np.float32(0.6617856), np.float32(0.7113482), np.float32(0.7449359), np.float32(0.7758097), np.float32(0.7658035), np.float32(0.7813708), np.float32(0.77730083), np.float32(0.78175753), np.float32(0.7864955), np.float32(0.8039454), np.float32(0.82031274), np.float32(0.8344858), np.float32(0.81305003), np.float32(0.8277208), np.float32(0.83967686), np.float32(0.85576683), np.float32(0.8565452), np.float32(0.85943973), np.float32(0.84899), np.float32(0.83112204), np.float32(0.8159198), np.float32(0.7962306), np.float32(0.7721537), np.float32(0.75272256), np.float32(0.73795295), np.float32(0.71266484), np.float32(0.7120522), np.float32(0.66079295), np.float32(0.6132451), np.float32(0.5896521), np.float32(0.5698698), np.float32(0.5346702), np.float32(0.5308988), np.float32(0.5331373), np.float32(0.51890224), np.float32(0.5039889), np.float32(0.52824575), np.float32(0.5417948), np.float32(0.48663482), np.float32(0.48062602), np.float32(0.49356797), np.float32(0.515291), np.float32(0.49829447), np.float32(0.49970794), np.float32(0.50658643), np.float32(0.50818896), np.float32(0.49955598), np.float32(0.49211904), np.float32(0.47541493), np.float32(0.45158702), np.float32(0.4220749), np.float32(0.40766978), np.float32(0.37295002), np.float32(0.36646065), np.float32(0.3613518), np.float32(0.36214533), np.float32(0.36560506), np.float32(0.37776053), np.float32(0.37874898), np.float32(0.38497412), np.float32(0.40221518), np.float32(0.3857025), np.float32(0.4170477), np.float32(0.43627393), np.float32(0.4646341), np.float32(0.4491298), np.float32(0.44660655), np.float32(0.46432176), np.float32(0.46986064), np.float32(0.46072024), np.float32(0.47544914), np.float32(0.49164027), np.float32(0.49853125), np.float32(0.516308), np.float32(0.5421205), np.float32(0.53929543), np.float32(0.52235687), np.float32(0.5097575), np.float32(0.5321876), np.float32(0.5388908), np.float32(0.5712395), np.float32(0.5637886), np.float32(0.5437844), np.float32(0.54277635), np.float32(0.54748297), np.float32(0.53103477), np.float32(0.5316597), np.float32(0.5225125), np.float32(0.49671322), np.float32(0.48302776), np.float32(0.4754575), np.float32(0.44661173), np.float32(0.44929835), np.float32(0.4442214), np.float32(0.46384495), np.float32(0.46006832), np.float32(0.4503207), np.float32(0.4483968), np.float32(0.44324574), np.float32(0.44891578), np.float32(0.45130786), np.float32(0.4622028), np.float32(0.48378465), np.float32(0.46540868), np.float32(0.469838), np.float32(0.49586102), np.float32(0.5103311), np.float32(0.5166281), np.float32(0.50563824), np.float32(0.50296277), np.float32(0.48982462), np.float32(0.49656996), np.float32(0.4962609), np.float32(0.48831597), np.float32(0.49550605), np.float32(0.4889133), np.float32(0.49642414), np.float32(0.48486826), np.float32(0.48417333), np.float32(0.48037714), np.float32(0.46466437), np.float32(0.46032822), np.float32(0.47595394), np.float32(0.48781016), np.float32(0.4888249), np.float32(0.4863869), np.float32(0.5038646), np.float32(0.50741345), np.float32(0.5202626), np.float32(0.5400243), np.float32(0.5600105), np.float32(0.5678265), np.float32(0.55902886), np.float32(0.56977695), np.float32(0.5844149), np.float32(0.5536078), np.float32(0.5406469), np.float32(0.53775656), np.float32(0.5285462), np.float32(0.5238528), np.float32(0.5199003), np.float32(0.52777183), np.float32(0.5211131), np.float32(0.51742244), np.float32(0.5105983), np.float32(0.5066511), np.float32(0.46784067), np.float32(0.49352372), np.float32(0.4912265), np.float32(0.5046115), np.float32(0.4686569), np.float32(0.4720941), np.float32(0.44819167), np.float32(0.43634233), np.float32(0.41796276), np.float32(0.39488804), np.float32(0.38949904), np.float32(0.38103837), np.float32(0.3793072), np.float32(0.3843036), np.float32(0.37759063), np.float32(0.3662561), np.float32(0.36998194), np.float32(0.3761376), np.float32(0.36875138), np.float32(0.36538118), np.float32(0.37403715), np.float32(0.37574348), np.float32(0.3816139), np.float32(0.38445413), np.float32(0.39380747), np.float32(0.39697266), np.float32(0.390611), np.float32(0.3937237), np.float32(0.40738106), np.float32(0.4155896), np.float32(0.4343597), np.float32(0.43996727), np.float32(0.45453987), np.float32(0.42416796), np.float32(0.44339493), np.float32(0.42881072), np.float32(0.40159008), np.float32(0.40220523), np.float32(0.4035998), np.float32(0.3827061), np.float32(0.3816051), np.float32(0.41594705), np.float32(0.38859695), np.float32(0.35967058), np.float32(0.36211592), np.float32(0.35708988), np.float32(0.3445172), np.float32(0.3474239), np.float32(0.3823591), np.float32(0.35053068), np.float32(0.32045123), np.float32(0.3343398), np.float32(0.3229844), np.float32(0.2789077), np.float32(0.23704411), np.float32(0.2511564), np.float32(0.23916006), np.float32(0.20386164), np.float32(0.17843662), np.float32(0.16844532), np.float32(0.18624742), np.float32(0.17121115), np.float32(0.16705696), np.float32(0.14828408), np.float32(0.13864005), np.float32(0.1230812), np.float32(0.11024172), np.float32(0.0905997), np.float32(0.08242306), np.float32(0.07483002), np.float32(0.07636651), np.float32(0.08447987), np.float32(0.0700671), np.float32(0.069286816), np.float32(0.07883542), np.float32(0.08096475), np.float32(0.07426418), np.float32(0.084803), np.float32(0.08688713), np.float32(0.077315964), np.float32(0.067491256), np.float32(0.072553836), np.float32(0.06950786), np.float32(0.067912996), np.float32(0.06422814), np.float32(0.066241495), np.float32(0.0695754), np.float32(0.06738785), np.float32(0.06495167), np.float32(0.06003214), np.float32(0.05913957), np.float32(0.05322974), np.float32(0.044774495), np.float32(0.040912323), np.float32(0.044722237), np.float32(0.041647267), np.float32(0.04658013), np.float32(0.05223088), np.float32(0.04639411), np.float32(0.036261816), np.float32(0.0373007), np.float32(0.0351482), np.float32(0.035366382), np.float32(0.032952182), np.float32(0.036248896), np.float32(0.035703372), np.float32(0.03341512), np.float32(0.032513887), np.float32(0.038706522), np.float32(0.03911093), np.float32(0.04341726), np.float32(0.045917876), np.float32(0.052169636), np.float32(0.06310625), np.float32(0.06224854), np.float32(0.06501535), np.float32(0.07096372), np.float32(0.07330521), np.float32(0.070424154), np.float32(0.06503446), np.float32(0.06065702), np.float32(0.058490295), np.float32(0.0595205), np.float32(0.07203052), np.float32(0.076188475), np.float32(0.08088502), np.float32(0.09609868), np.float32(0.09879615), np.float32(0.101972915), np.float32(0.10161485), np.float32(0.12030068), np.float32(0.13429227), np.float32(0.12417939), np.float32(0.12733288), np.float32(0.12612239), np.float32(0.115372054), np.float32(0.10823118), np.float32(0.10462301), np.float32(0.108589105), np.float32(0.10865307), np.float32(0.11032415), np.float32(0.11969724), np.float32(0.11220983), np.float32(0.12209912), np.float32(0.112311095), np.float32(0.11370903), np.float32(0.12658776), np.float32(0.1254642), np.float32(0.1201409), np.float32(0.10519803), np.float32(0.10201217), np.float32(0.10356329), np.float32(0.08839915), np.float32(0.08858159), np.float32(0.08837218), np.float32(0.07583427), np.float32(0.06913137), np.float32(0.06287645), np.float32(0.057971302), np.float32(0.05575865), np.float32(0.05572725), np.float32(0.050395194), np.float32(0.048203945), np.float32(0.04348648), np.float32(0.039332207), np.float32(0.033969298), np.float32(0.038085617), np.float32(0.03927877), np.float32(0.039782137), np.float32(0.036033113), np.float32(0.03552316), np.float32(0.034457006), np.float32(0.034466885), np.float32(0.0352584), np.float32(0.03591659), np.float32(0.037726786), np.float32(0.041532155), np.float32(0.037977107), np.float32(0.040637586), np.float32(0.042307045), np.float32(0.043534644), np.float32(0.041847017), np.float32(0.0349462), np.float32(0.03997171), np.float32(0.0458236), np.float32(0.05952408), np.float32(0.08308081), np.float32(0.0937852), np.float32(0.10903965), np.float32(0.13025846), np.float32(0.14743564), np.float32(0.14752783), np.float32(0.1731134), np.float32(0.19506145), np.float32(0.19469684), np.float32(0.23533227), np.float32(0.26464897), np.float32(0.30118075), np.float32(0.2779875), np.float32(0.35244498), np.float32(0.36616656), np.float32(0.4311919), np.float32(0.3883123), np.float32(0.43244046), np.float32(0.5291977), np.float32(0.5315043), np.float32(0.52709544), np.float32(0.53715545), np.float32(0.49151397), np.float32(0.54134595), np.float32(0.541004), np.float32(0.5610531), np.float32(0.55595124), np.float32(0.5443574), np.float32(0.5368602), np.float32(0.51071817), np.float32(0.5031093), np.float32(0.4739635), np.float32(0.4654686), np.float32(0.43053275), np.float32(0.4324706), np.float32(0.40133125), np.float32(0.38363862), np.float32(0.38203079), np.float32(0.39195856), np.float32(0.3780732), np.float32(0.3736725), np.float32(0.38580146), np.float32(0.42210388), np.float32(0.42745283), np.float32(0.43250597), np.float32(0.47860056), np.float32(0.47784314), np.float32(0.46904773), np.float32(0.48580244), np.float32(0.4957327), np.float32(0.5059789), np.float32(0.5178494), np.float32(0.55704665), np.float32(0.53279185), np.float32(0.52135336), np.float32(0.52728987), np.float32(0.5457515), np.float32(0.51967484), np.float32(0.534247), np.float32(0.5478021), np.float32(0.53668016), np.float32(0.52768093), np.float32(0.5431503), np.float32(0.5742811), np.float32(0.557733), np.float32(0.55824375), np.float32(0.58008564), np.float32(0.5828185), np.float32(0.57875085), np.float32(0.5706151), np.float32(0.58890426), np.float32(0.58557785), np.float32(0.59133995), np.float32(0.5955039), np.float32(0.5979198), np.float32(0.59649605), np.float32(0.5954639), np.float32(0.5979969), np.float32(0.5991657), np.float32(0.59689385), np.float32(0.597535), np.float32(0.58910465), np.float32(0.5863503), np.float32(0.58914655), np.float32(0.594723), np.float32(0.60218805), np.float32(0.6063323), np.float32(0.6183601), np.float32(0.6232012), np.float32(0.6178457), np.float32(0.6243996), np.float32(0.6243804), np.float32(0.62428313), np.float32(0.62098813), np.float32(0.62235385), np.float32(0.61702937), np.float32(0.6098816), np.float32(0.6110912), np.float32(0.60166276), np.float32(0.5891531), np.float32(0.58561224), np.float32(0.5846081), np.float32(0.57338625), np.float32(0.56216437), np.float32(0.5492905), np.float32(0.5578494), np.float32(0.5682096), np.float32(0.57399184), np.float32(0.584406), np.float32(0.5721974), np.float32(0.58712465), np.float32(0.59995055), np.float32(0.58460623), np.float32(0.5880259), np.float32(0.60673004), np.float32(0.62122166), np.float32(0.606945), np.float32(0.58694786), np.float32(0.5995379), np.float32(0.5932181), np.float32(0.56672317), np.float32(0.5702695), np.float32(0.6163042), np.float32(0.64012915), np.float32(0.6574347), np.float32(0.65991104), np.float32(0.6776257), np.float32(0.6654745), np.float32(0.6439836), np.float32(0.6629797), np.float32(0.62520796), np.float32(0.5855523), np.float32(0.57861537), np.float32(0.55608827), np.float32(0.53555375), np.float32(0.52800643), np.float32(0.5434961), np.float32(0.5464778), np.float32(0.5361695), np.float32(0.5455781), np.float32(0.53866816), np.float32(0.5437111), np.float32(0.5354359), np.float32(0.52817136), np.float32(0.52250296), np.float32(0.5179469), np.float32(0.5167723), np.float32(0.5102593), np.float32(0.4896846), np.float32(0.47273496), np.float32(0.48526487), np.float32(0.49442288), np.float32(0.48358864), np.float32(0.45236295), np.float32(0.46375313), np.float32(0.4884414), np.float32(0.4980591), np.float32(0.46781605), np.float32(0.46866927), np.float32(0.50132537), np.float32(0.5057998), np.float32(0.4750709), np.float32(0.519213), np.float32(0.4800634), np.float32(0.4843546), np.float32(0.4870907), np.float32(0.5065311), np.float32(0.5066375), np.float32(0.5097874), np.float32(0.54565895), np.float32(0.5500878), np.float32(0.5099174), np.float32(0.49044773), np.float32(0.49271026), np.float32(0.47094807), np.float32(0.49014613), np.float32(0.5191767), np.float32(0.53036845), np.float32(0.4863326), np.float32(0.4735272), np.float32(0.47249213), np.float32(0.477094), np.float32(0.4598415), np.float32(0.43657464), np.float32(0.45632827), np.float32(0.40833145), np.float32(0.40335456), np.float32(0.41547474), np.float32(0.40680638), np.float32(0.40405002), np.float32(0.42898747), np.float32(0.47222123), np.float32(0.4320565), np.float32(0.41599396), np.float32(0.46726945), np.float32(0.4743269), np.float32(0.46957386), np.float32(0.50246406), np.float32(0.5433075), np.float32(0.5592262), np.float32(0.5525167), np.float32(0.5281782), np.float32(0.5186144), np.float32(0.55919355), np.float32(0.5319409), np.float32(0.53246266), np.float32(0.5467683), np.float32(0.54854596), np.float32(0.51853275), np.float32(0.5492942), np.float32(0.55089456), np.float32(0.50503224), np.float32(0.5258174), np.float32(0.54924196), np.float32(0.5456689), np.float32(0.52812606), np.float32(0.52310354), np.float32(0.57035154), np.float32(0.5558681), np.float32(0.54684), np.float32(0.51208264), np.float32(0.4721179), np.float32(0.43799043), np.float32(0.43468967), np.float32(0.42705962), np.float32(0.43011627), np.float32(0.42942554), np.float32(0.44543517), np.float32(0.45793346), np.float32(0.4357137), np.float32(0.44773886), np.float32(0.45103875), np.float32(0.44244638), np.float32(0.4300957), np.float32(0.43156257), np.float32(0.44305274), np.float32(0.43988478), np.float32(0.42973933), np.float32(0.42470068), np.float32(0.41773894), np.float32(0.4095112), np.float32(0.4005539), np.float32(0.39691663), np.float32(0.39290333), np.float32(0.3941562), np.float32(0.39472157), np.float32(0.4043348), np.float32(0.4035545), np.float32(0.40180084), np.float32(0.39949965), np.float32(0.3884226), np.float32(0.4020094), np.float32(0.39916307), np.float32(0.39381716), np.float32(0.3937598), np.float32(0.40157756), np.float32(0.39346775), np.float32(0.39388615), np.float32(0.38489598), np.float32(0.37614122), np.float32(0.34633595), np.float32(0.3428551), np.float32(0.34347492), np.float32(0.36082727), np.float32(0.37680405), np.float32(0.40309832), np.float32(0.4151877), np.float32(0.39567384), np.float32(0.3659241), np.float32(0.35133246), np.float32(0.376189), np.float32(0.39236096), np.float32(0.40434986), np.float32(0.3911524), np.float32(0.3867387), np.float32(0.36852798), np.float32(0.361194), np.float32(0.37573656), np.float32(0.37437043), np.float32(0.38237134), np.float32(0.38262746), np.float32(0.3715751), np.float32(0.40388113), np.float32(0.39761427), np.float32(0.3900146), np.float32(0.4086369), np.float32(0.41170266), np.float32(0.40459576), np.float32(0.36687523), np.float32(0.3684854), np.float32(0.33613014), np.float32(0.31681898), np.float32(0.32455385), np.float32(0.33694878), np.float32(0.32329664), np.float32(0.31137094), np.float32(0.30962485), np.float32(0.30911678), np.float32(0.29124853), np.float32(0.28402647), np.float32(0.27652174), np.float32(0.29883996), np.float32(0.2931227), np.float32(0.29262808), np.float32(0.29899174), np.float32(0.3138471), np.float32(0.3331961), np.float32(0.32111758), np.float32(0.31007883), np.float32(0.3234497), np.float32(0.31193876), np.float32(0.28913075), np.float32(0.29696468), np.float32(0.31537881), np.float32(0.2775881), np.float32(0.2716555), np.float32(0.29128298), np.float32(0.2553286), np.float32(0.22103377), np.float32(0.24639165), np.float32(0.27192664), np.float32(0.24970043), np.float32(0.21508199), np.float32(0.2088417), np.float32(0.19634587), np.float32(0.1768593), np.float32(0.1886268), np.float32(0.1953455), np.float32(0.19608212), np.float32(0.18345979), np.float32(0.19870016), np.float32(0.21143161), np.float32(0.2130057), np.float32(0.20402864), np.float32(0.21656245), np.float32(0.22494738), np.float32(0.23395228), np.float32(0.24924652), np.float32(0.27245837), np.float32(0.2787839), np.float32(0.2719542), np.float32(0.28001937), np.float32(0.2918491), np.float32(0.2883343), np.float32(0.2939864), np.float32(0.2984734), np.float32(0.30593643), np.float32(0.32746884), np.float32(0.3569412), np.float32(0.39074665), np.float32(0.38500336), np.float32(0.38711354), np.float32(0.43792328), np.float32(0.459189), np.float32(0.46558225), np.float32(0.5011176), np.float32(0.5342949), np.float32(0.5426409), np.float32(0.5591732), np.float32(0.6076768), np.float32(0.63813555), np.float32(0.634879), np.float32(0.62798834), np.float32(0.0032153486), np.float32(0.36742288), np.float32(0.37944528), np.float32(0.38691455), np.float32(0.39232695), np.float32(0.39555374), np.float32(0.39808387), np.float32(0.40182292), np.float32(0.3631068), np.float32(0.34874758), np.float32(0.3700215), np.float32(0.35976374), np.float32(0.3116529), np.float32(0.3567682), np.float32(0.36275256), np.float32(0.3198476), np.float32(0.3029742), np.float32(0.33114624), np.float32(0.32203647), np.float32(0.2821537), np.float32(0.26772738), np.float32(0.23695359), np.float32(0.21623757), np.float32(0.19501966), np.float32(0.20629339), np.float32(0.20204337), np.float32(0.17317149), np.float32(0.14358725), np.float32(0.15097089), np.float32(0.15896766), np.float32(0.1745782), np.float32(0.15864465), np.float32(0.17148766), np.float32(0.16938804), np.float32(0.15016526), np.float32(0.15624975), np.float32(0.16438031), np.float32(0.16198629), np.float32(0.13208228), np.float32(0.14814894), np.float32(0.18133222), np.float32(0.15436181), np.float32(0.15803687), np.float32(0.18392198), np.float32(0.24078298), np.float32(0.27778798), np.float32(0.35132998), np.float32(0.42399386), np.float32(0.42739132), np.float32(0.45098022), np.float32(0.5119822), np.float32(0.5583221), np.float32(0.5825613), np.float32(0.6078037), np.float32(0.6545562), np.float32(0.70145243), np.float32(0.7384245), np.float32(0.7556832), np.float32(0.8147933), np.float32(0.8441122), np.float32(0.88034827), np.float32(0.9095934), np.float32(0.91440195), np.float32(0.92344415), np.float32(0.93964404), np.float32(0.9475912), np.float32(0.9571118), np.float32(0.9590988), np.float32(0.9560943), np.float32(0.95838183), np.float32(0.9571719), np.float32(0.96000093), np.float32(0.95515406), np.float32(0.95566547), np.float32(0.94016236), np.float32(0.93715096), np.float32(0.9337849), np.float32(0.9137583), np.float32(0.89884543), np.float32(0.86476064), np.float32(0.810389), np.float32(0.7526703), np.float32(0.7355381), np.float32(0.7258426), np.float32(0.7290278), np.float32(0.6801146), np.float32(0.57189226), np.float32(0.5978207), np.float32(0.53801024), np.float32(0.5379496), np.float32(0.49521568), np.float32(0.40131244), np.float32(0.36928374), np.float32(0.40709558), np.float32(0.38271648), np.float32(0.3282825), np.float32(0.32653058), np.float32(0.32489687), np.float32(0.31034452), np.float32(0.27406204), np.float32(0.21665), np.float32(0.17666334), np.float32(0.15633437), np.float32(0.14047074), np.float32(0.13580199), np.float32(0.12152226), np.float32(0.11049051), np.float32(0.09412522), np.float32(0.08209011), np.float32(0.061788343), np.float32(0.05055628), np.float32(0.047265183), np.float32(0.047421746), np.float32(0.047590822), np.float32(0.045729015), np.float32(0.050865836), np.float32(0.042330146), np.float32(0.038952608), np.float32(0.039893858), np.float32(0.036108006), np.float32(0.029158888), np.float32(0.02458683), np.float32(0.023628412), np.float32(0.023026513), np.float32(0.023639938), np.float32(0.026505528), np.float32(0.0311564), np.float32(0.041019224), np.float32(0.04496989), np.float32(0.05804147), np.float32(0.07442664), np.float32(0.08599986), np.float32(0.09031939), np.float32(0.09386614), np.float32(0.114320256), np.float32(0.10519413), np.float32(0.09239904), np.float32(0.09360004), np.float32(0.090055026), np.float32(0.079674296), np.float32(0.064196885), np.float32(0.07245313), np.float32(0.07381975), np.float32(0.062825106), np.float32(0.063738964), np.float32(0.075305484), np.float32(0.08182965), np.float32(0.07572632), np.float32(0.07625436), np.float32(0.08139114), np.float32(0.077044085), np.float32(0.069327526), np.float32(0.067930155), np.float32(0.068815716), np.float32(0.06449116), np.float32(0.059350815), np.float32(0.061544362), np.float32(0.0651797), np.float32(0.06529844), np.float32(0.060243446), np.float32(0.06234083), np.float32(0.06560511), np.float32(0.05517732), np.float32(0.054639414), np.float32(0.061606403), np.float32(0.061751135), np.float32(0.057070397), np.float32(0.05945001), np.float32(0.06317454), np.float32(0.056494925), np.float32(0.05136234), np.float32(0.05009303), np.float32(0.058238808), np.float32(0.05885336), np.float32(0.062372394), np.float32(0.067197375), np.float32(0.075381756), np.float32(0.07846642), np.float32(0.080387), np.float32(0.08709906), np.float32(0.09559508), np.float32(0.09669613), np.float32(0.1011448), np.float32(0.122300886), np.float32(0.14457516), np.float32(0.1438279), np.float32(0.15491915), np.float32(0.16149354), np.float32(0.16506428), np.float32(0.15207183), np.float32(0.16720073), np.float32(0.17540754), np.float32(0.17658193), np.float32(0.18691322), np.float32(0.19903184), np.float32(0.21465541), np.float32(0.21361561), np.float32(0.21402957), np.float32(0.21977635), np.float32(0.2282094), np.float32(0.22674233), np.float32(0.22128043), np.float32(0.2734556), np.float32(0.28544334), np.float32(0.27492616), np.float32(0.243836), np.float32(0.21921815), np.float32(0.19719614)], 'MTEPRTPEKLLAAKPPVLHHNSHSPNASLQLPSPIITRRTRTASTSARALENPVVTGMVKSFSRTKGHGFITPNAGGEDVFCHVSDIEGEYVPMPGDEVKYRLCAIPPKYEKHQAVHVQISHLTPEVHHKWEEPFYGGSSPAK': [np.float32(0.97273344), np.float32(0.97422975), np.float32(0.9754391), np.float32(0.9773372), np.float32(0.9771763), np.float32(0.97842294), np.float32(0.9790126), np.float32(0.97949183), np.float32(0.9801027), np.float32(0.9803012), np.float32(0.9799747), np.float32(0.9812314), np.float32(0.9792712), np.float32(0.97638345), np.float32(0.97373337), np.float32(0.97359574), np.float32(0.97335047), np.float32(0.9739802), np.float32(0.9740407), np.float32(0.97432184), np.float32(0.97333795), np.float32(0.972514), np.float32(0.9710623), np.float32(0.96789664), np.float32(0.9675145), np.float32(0.9667302), np.float32(0.96407884), np.float32(0.96727544), np.float32(0.96794176), np.float32(0.9615147), np.float32(0.9537808), np.float32(0.9524684), np.float32(0.9541334), np.float32(0.9505886), np.float32(0.9492845), np.float32(0.9455329), np.float32(0.944914), np.float32(0.94792163), np.float32(0.9453632), np.float32(0.9470513), np.float32(0.9472674), np.float32(0.9364466), np.float32(0.9232066), np.float32(0.91925263), np.float32(0.9096817), np.float32(0.9169273), np.float32(0.91007906), np.float32(0.8567691), np.float32(0.8526644), np.float32(0.8478796), np.float32(0.80718136), np.float32(0.7774415), np.float32(0.76143354), np.float32(0.76400155), np.float32(0.7531647), np.float32(0.75331), np.float32(0.7424488), np.float32(0.6917048), np.float32(0.6780919), np.float32(0.68448454), np.float32(0.6163464), np.float32(0.5391416), np.float32(0.55482745), np.float32(0.5271643), np.float32(0.5313203), np.float32(0.5204644), np.float32(0.5341914), np.float32(0.5068725), np.float32(0.48853323), np.float32(0.4612235), np.float32(0.4482317), np.float32(0.4218552), np.float32(0.39068547), np.float32(0.33583012), np.float32(0.34972444), np.float32(0.3121865), np.float32(0.32772714), np.float32(0.3117823), np.float32(0.27806684), np.float32(0.2455861), np.float32(0.24589005), np.float32(0.25380266), np.float32(0.24377637), np.float32(0.28402102), np.float32(0.36075795), np.float32(0.34515172), np.float32(0.30261022), np.float32(0.29302037), np.float32(0.26842338), np.float32(0.23430526), np.float32(0.1903779), np.float32(0.18137583), np.float32(0.1978002), np.float32(0.19529903), np.float32(0.20426361), np.float32(0.25757802), np.float32(0.27428472), np.float32(0.28266102), np.float32(0.26297435), np.float32(0.28480467), np.float32(0.20642747), np.float32(0.20617902), np.float32(0.20422438), np.float32(0.18652004), np.float32(0.17325017), np.float32(0.1604158), np.float32(0.15751241), np.float32(0.1440835), np.float32(0.13174543), np.float32(0.12451886), np.float32(0.12854142), np.float32(0.1500911), np.float32(0.13921885), np.float32(0.16239594), np.float32(0.1937392), np.float32(0.25324994), np.float32(0.28668842), np.float32(0.32717025), np.float32(0.34108463), np.float32(0.2903393), np.float32(0.26708424), np.float32(0.27863914), np.float32(0.29722884), np.float32(0.25155622), np.float32(0.23195267), np.float32(0.22250892), np.float32(0.22429846), np.float32(0.29877302), np.float32(0.30249068), np.float32(0.37067965), np.float32(0.46373037), np.float32(0.5106353), np.float32(0.53006524), np.float32(0.5532548), np.float32(0.5758642), np.float32(0.6422258), np.float32(0.7548386), np.float32(0.7029099), np.float32(0.7214258), np.float32(0.7204762), np.float32(0.7878917), np.float32(0.7340932), np.float32(0.7495999)], 'MAASRLDFGEVETFLDRHPELFEDYLMRKGKQEMVEKWLQRHSQGQGALGPRPSLAGTSSLAHSTCKGGSSIGGGIGPNGSAHSQPLPGGGDCGGVPLSPSWASGSRGDGNLQRRASQKELRKSFARSKAIHVNRTYDEQATSRAQEPLSSVRRRALLRKASSLPPTTAHILSALLESRVNLPQYPPTAIDYKCHLKKHNERQFFLELVKDISNDLDLTSLSYKILIFVCLMVDADRCSLFLVERAAAGKKSLVSKFFDVHAGTPLLPCSSTENSNEVQVPWGKGIIGYVGEHGETVNIPDAYQDRRFNDEIDKLTGYKTKSLLCMPIRSSDGEIIGVAQAINKIPEGAPFTEDDEKVMQMYLPFCGIAISNAQLFAASRKEYERSRALLEVVNDLFEEQTDLEKIVKKIMHRAQTLLKCERCSVLLLEDIESPVVKFTKSFELLSPKCSADAENSFKESMEKSSYSDWLINNSIAELVASTGLPVNISDAYQDPRFDAEADQISGFHIRSVLCVPIWNSNHQIIGVAQVLNRLDGKPFDDADQRLFEAFVIFCGLGINNTIMYDQVKKSWAKQSVALDVLSYHATCSKAEVDKFKAANIPLVSELAINDIHFDDFSLDVDAMITAALRMFMELGMVQKFKIDYETLCRWLLTVRKNYRMVLYHNWRHAFNVCQLMFAMLTTAGFQEILTEMEILAVIVGCLCHDLDHRGTNNAFQAKSGSALAQLYGTSATLEHHHFNHAVMILQSEGHNIFANLSSKEYSDLMQLLKQSILATDLTLYFERRTEFFELVSKGEYDWNIKNHRDVFRSMLMTACDLGAVTKPWEISRQVAELVTSEFFEQGDRERLELKLTPSAIFDRNRKDELPRLQLEWIDSICMPLYQALVKVNVKLKPMLDSVAANRSKWEELHQKRLLASTASSSPASVMVATEDRN': [np.float32(0.5005373), np.float32(0.5422801), np.float32(0.6194253), np.float32(0.7095129), np.float32(0.67643666), np.float32(0.6603298), np.float32(0.61866623), np.float32(0.57137305), np.float32(0.5782334), np.float32(0.5860702), np.float32(0.55243677), np.float32(0.5440116), np.float32(0.51003724), np.float32(0.4547514), np.float32(0.41620782), np.float32(0.44285634), np.float32(0.4511402), np.float32(0.45452973), np.float32(0.480216), np.float32(0.48605865), np.float32(0.50021195), np.float32(0.52844214), np.float32(0.4939453), np.float32(0.48089227), np.float32(0.49755228), np.float32(0.51575863), np.float32(0.484001), np.float32(0.48478073), np.float32(0.50503784), np.float32(0.497569), np.float32(0.48499244), np.float32(0.48745766), np.float32(0.5041561), np.float32(0.51948017), np.float32(0.54598606), np.float32(0.5838347), np.float32(0.63585883), np.float32(0.6778479), np.float32(0.7096263), np.float32(0.7433891), np.float32(0.7666397), np.float32(0.8006199), np.float32(0.82827383), np.float32(0.84899837), np.float32(0.86160177), np.float32(0.87723935), np.float32(0.8897148), np.float32(0.9107806), np.float32(0.9173178), np.float32(0.93123794), np.float32(0.9445951), np.float32(0.95929205), np.float32(0.9623101), np.float32(0.9661669), np.float32(0.97166044), np.float32(0.97482276), np.float32(0.977079), np.float32(0.9797507), np.float32(0.97992754), np.float32(0.98047066), np.float32(0.9814488), np.float32(0.98196536), np.float32(0.98254126), np.float32(0.9822483), np.float32(0.9827528), np.float32(0.9840651), np.float32(0.9843503), np.float32(0.98468256), np.float32(0.9856359), np.float32(0.9862343), np.float32(0.9867329), np.float32(0.98700494), np.float32(0.9871902), np.float32(0.987021), np.float32(0.9872973), np.float32(0.987839), np.float32(0.9881792), np.float32(0.9884099), np.float32(0.9883536), np.float32(0.9883348), np.float32(0.9886432), np.float32(0.9887078), np.float32(0.9887976), np.float32(0.98830265), np.float32(0.98797053), np.float32(0.9876062), np.float32(0.98778105), np.float32(0.98755103), np.float32(0.9869386), np.float32(0.9870745), np.float32(0.98739016), np.float32(0.98692954), np.float32(0.98706925), np.float32(0.9866844), np.float32(0.98647225), np.float32(0.98645985), np.float32(0.9866334), np.float32(0.98662055), np.float32(0.98639363), np.float32(0.98622245), np.float32(0.98578215), np.float32(0.98597044), np.float32(0.9856828), np.float32(0.98506016), np.float32(0.9837473), np.float32(0.9823285), np.float32(0.98249155), np.float32(0.9830815), np.float32(0.98222524), np.float32(0.98056775), np.float32(0.97833097), np.float32(0.97728807), np.float32(0.97399557), np.float32(0.9720395), np.float32(0.9683032), np.float32(0.96633184), np.float32(0.96085554), np.float32(0.96249735), np.float32(0.95813924), np.float32(0.95287883), np.float32(0.94758874), np.float32(0.9390992), np.float32(0.94469774), np.float32(0.94351333), np.float32(0.9366486), np.float32(0.9388279), np.float32(0.9377534), np.float32(0.9433687), np.float32(0.94825053), np.float32(0.949398), np.float32(0.9459233), np.float32(0.93991894), np.float32(0.9422898), np.float32(0.9371454), np.float32(0.93158925), np.float32(0.927538), np.float32(0.934582), np.float32(0.9307907), np.float32(0.9279526), np.float32(0.9186715), np.float32(0.91566896), np.float32(0.90549266), np.float32(0.89001137), np.float32(0.8982952), np.float32(0.87397975), np.float32(0.84823215), np.float32(0.82561487), np.float32(0.8433983), np.float32(0.840079), np.float32(0.82853127), np.float32(0.814367), np.float32(0.8022391), np.float32(0.77350897), np.float32(0.7673559), np.float32(0.76419365), np.float32(0.75170606), np.float32(0.64686435), np.float32(0.6023249), np.float32(0.5446428), np.float32(0.47157875), np.float32(0.39431438), np.float32(0.33825535), np.float32(0.3353385), np.float32(0.29140988), np.float32(0.24745302), np.float32(0.23222248), np.float32(0.20227824), np.float32(0.20017424), np.float32(0.20101473), np.float32(0.21174875), np.float32(0.28093174), np.float32(0.25112462), np.float32(0.263417), np.float32(0.23118205), np.float32(0.22121921), np.float32(0.22965346), np.float32(0.22709097), np.float32(0.21556862), np.float32(0.20880921), np.float32(0.20937714), np.float32(0.1806593), np.float32(0.1966467), np.float32(0.16145486), np.float32(0.16743791), np.float32(0.16082911), np.float32(0.17417435), np.float32(0.18597779), np.float32(0.20296137), np.float32(0.21515629), np.float32(0.17888606), np.float32(0.16118649), np.float32(0.15838462), np.float32(0.14925712), np.float32(0.12615345), np.float32(0.13493174), np.float32(0.12156614), np.float32(0.09745725), np.float32(0.07929227), np.float32(0.082611546), np.float32(0.073573515), np.float32(0.06401743), np.float32(0.068416834), np.float32(0.08127439), np.float32(0.08674168), np.float32(0.09061988), np.float32(0.09646838), np.float32(0.0944332), np.float32(0.101054184), np.float32(0.10909489), np.float32(0.09370702), np.float32(0.08475937), np.float32(0.0786145), np.float32(0.070376925), np.float32(0.061726924), np.float32(0.05452773), np.float32(0.046362624), np.float32(0.04460917), np.float32(0.045077376), np.float32(0.04217542), np.float32(0.036664803), np.float32(0.038444), np.float32(0.041402), np.float32(0.043284018), np.float32(0.04022001), np.float32(0.044404563), np.float32(0.046761706), np.float32(0.0424675), np.float32(0.03599151), np.float32(0.034414724), np.float32(0.028532922), np.float32(0.028100843), np.float32(0.024617525), np.float32(0.025594488), np.float32(0.023465848), np.float32(0.022175943), np.float32(0.022761615), np.float32(0.023870964), np.float32(0.033403207), np.float32(0.03755959), np.float32(0.044122234), np.float32(0.05309979), np.float32(0.057900425), np.float32(0.057066716), np.float32(0.06476247), np.float32(0.07876786), np.float32(0.081993856), np.float32(0.07265566), np.float32(0.0716499), np.float32(0.063290626), np.float32(0.06297892), np.float32(0.06886225), np.float32(0.085734576), np.float32(0.093651816), np.float32(0.099269874), np.float32(0.10968027), np.float32(0.11314587), np.float32(0.11295656), np.float32(0.13058878), np.float32(0.12188899), np.float32(0.12658328), np.float32(0.13501179), np.float32(0.15733583), np.float32(0.180526), np.float32(0.17951988), np.float32(0.17347436), np.float32(0.17810126), np.float32(0.17536582), np.float32(0.17877913), np.float32(0.16578408), np.float32(0.18096194), np.float32(0.21486795), np.float32(0.21028352), np.float32(0.21036491), np.float32(0.20799136), np.float32(0.22298048), np.float32(0.22251101), np.float32(0.20735066), np.float32(0.18960468), np.float32(0.1697433), np.float32(0.15577237), np.float32(0.15814756), np.float32(0.1488423), np.float32(0.13539198), np.float32(0.13734789), np.float32(0.13310036), np.float32(0.1150763), np.float32(0.105062515), np.float32(0.1000381), np.float32(0.08266595), np.float32(0.07575625), np.float32(0.07362581), np.float32(0.06863654), np.float32(0.07478231), np.float32(0.07403828), np.float32(0.08091217), np.float32(0.08454666), np.float32(0.07414543), np.float32(0.08246857), np.float32(0.094107985), np.float32(0.10787194), np.float32(0.114285365), np.float32(0.12413667), np.float32(0.1417709), np.float32(0.14120038), np.float32(0.13870457), np.float32(0.13397057), np.float32(0.12669836), np.float32(0.12326423), np.float32(0.118678845), np.float32(0.119634755), np.float32(0.118312806), np.float32(0.11482472), np.float32(0.10787595), np.float32(0.09494929), np.float32(0.08862864), np.float32(0.09282379), np.float32(0.08087335), np.float32(0.07896366), np.float32(0.0703448), np.float32(0.06834357), np.float32(0.07812336), np.float32(0.07464358), np.float32(0.07027928), np.float32(0.060870107), np.float32(0.05939459), np.float32(0.045977063), np.float32(0.036693703), np.float32(0.034723278), np.float32(0.035060957), np.float32(0.030189198), np.float32(0.028172115), np.float32(0.02515752), np.float32(0.026434237), np.float32(0.022544248), np.float32(0.025592614), np.float32(0.036604147), np.float32(0.04530905), np.float32(0.047667), np.float32(0.06306964), np.float32(0.07762245), np.float32(0.093758516), np.float32(0.1016976), np.float32(0.11159723), np.float32(0.102139644), np.float32(0.101058185), np.float32(0.10877881), np.float32(0.094889075), np.float32(0.08877363), np.float32(0.09256841), np.float32(0.09806443), np.float32(0.09801485), np.float32(0.09869002), np.float32(0.10037747), np.float32(0.101983935), np.float32(0.099713), np.float32(0.10191804), np.float32(0.08928907), np.float32(0.08872982), np.float32(0.08299529), np.float32(0.071837835), np.float32(0.06448003), np.float32(0.05873904), np.float32(0.052684125), np.float32(0.04929715), np.float32(0.04506313), np.float32(0.039564755), np.float32(0.038434166), np.float32(0.03852878), np.float32(0.036181077), np.float32(0.03817086), np.float32(0.04461366), np.float32(0.047753204), np.float32(0.05115035), np.float32(0.056013096), np.float32(0.058612715), np.float32(0.067847155), np.float32(0.06439458), np.float32(0.060016766), np.float32(0.06830964), np.float32(0.07356022), np.float32(0.07432183), np.float32(0.07029554), np.float32(0.075658485), np.float32(0.07951138), np.float32(0.07966929), np.float32(0.08053958), np.float32(0.09348012), np.float32(0.09899162), np.float32(0.112936296), np.float32(0.11954855), np.float32(0.13001232), np.float32(0.11546739), np.float32(0.1216099), np.float32(0.11867306), np.float32(0.101985514), np.float32(0.09108701), np.float32(0.08690895), np.float32(0.0905745), np.float32(0.08493526), np.float32(0.06930573), np.float32(0.07786107), np.float32(0.08853756), np.float32(0.081707336), np.float32(0.08074163), np.float32(0.08521768), np.float32(0.09301055), np.float32(0.08865561), np.float32(0.10040126), np.float32(0.10680263), np.float32(0.12570927), np.float32(0.12426327), np.float32(0.107683726), np.float32(0.10038752), np.float32(0.09369282), np.float32(0.08635315), np.float32(0.0926362), np.float32(0.08339591), np.float32(0.07306833), np.float32(0.08592726), np.float32(0.08381873), np.float32(0.08951128), np.float32(0.084183194), np.float32(0.100388914), np.float32(0.10599663), np.float32(0.07705777), np.float32(0.08628821), np.float32(0.09810624), np.float32(0.086302325), np.float32(0.095756084), np.float32(0.097794466), np.float32(0.096276425), np.float32(0.096330605), np.float32(0.105833076), np.float32(0.10420412), np.float32(0.08872854), np.float32(0.107797876), np.float32(0.12552673), np.float32(0.136053), np.float32(0.1518664), np.float32(0.18322076), np.float32(0.20297524), np.float32(0.18927169), np.float32(0.19723123), np.float32(0.22021952), np.float32(0.20025685), np.float32(0.19925223), np.float32(0.24046026), np.float32(0.26889727), np.float32(0.2689584), np.float32(0.26573697), np.float32(0.2805201), np.float32(0.331004), np.float32(0.31371588), np.float32(0.3520759), np.float32(0.3580153), np.float32(0.3446767), np.float32(0.33318967), np.float32(0.3649926), np.float32(0.33254406), np.float32(0.28376493), np.float32(0.24092892), np.float32(0.2591056), np.float32(0.20881678), np.float32(0.1916297), np.float32(0.19601005), np.float32(0.19926539), np.float32(0.18848497), np.float32(0.14941882), np.float32(0.14593063), np.float32(0.12554799), np.float32(0.10445547), np.float32(0.08603388), np.float32(0.07398247), np.float32(0.07449623), np.float32(0.06965936), np.float32(0.06670312), np.float32(0.061360955), np.float32(0.059640504), np.float32(0.06668875), np.float32(0.06789606), np.float32(0.061416533), np.float32(0.07421928), np.float32(0.079734765), np.float32(0.09011291), np.float32(0.10951476), np.float32(0.097730786), np.float32(0.1055176), np.float32(0.12614898), np.float32(0.14905483), np.float32(0.14256673), np.float32(0.16876274), np.float32(0.19535449), np.float32(0.17270818), np.float32(0.16449687), np.float32(0.19028004), np.float32(0.16193704), np.float32(0.1588885), np.float32(0.14569093), np.float32(0.13733105), np.float32(0.123945594), np.float32(0.12462748), np.float32(0.12704408), np.float32(0.10941561), np.float32(0.09858878), np.float32(0.09068546), np.float32(0.07153577), np.float32(0.061967127), np.float32(0.05234508), np.float32(0.04577592), np.float32(0.049136735), np.float32(0.049219534), np.float32(0.043789018), np.float32(0.037752274), np.float32(0.033325326), np.float32(0.0273278), np.float32(0.022318572), np.float32(0.02177102), np.float32(0.021408012), np.float32(0.018432926), np.float32(0.01734178), np.float32(0.017315457), np.float32(0.020377746), np.float32(0.019994326), np.float32(0.024001384), np.float32(0.03005316), np.float32(0.040897936), np.float32(0.048560724), np.float32(0.055974796), np.float32(0.065547556), np.float32(0.08127136), np.float32(0.08837909), np.float32(0.08729525), np.float32(0.092900254), np.float32(0.09103113), np.float32(0.07905007), np.float32(0.0738745), np.float32(0.07954816), np.float32(0.07300872), np.float32(0.06708212), np.float32(0.06540938), np.float32(0.06897268), np.float32(0.058877684), np.float32(0.0552045), np.float32(0.056537043), np.float32(0.050540738), np.float32(0.04591213), np.float32(0.042257853), np.float32(0.038927376), np.float32(0.035158414), np.float32(0.027318632), np.float32(0.0232971), np.float32(0.022684677), np.float32(0.017977268), np.float32(0.016157284), np.float32(0.01679804), np.float32(0.016100964), np.float32(0.016833333), np.float32(0.019116716), np.float32(0.021906504), np.float32(0.022013573), np.float32(0.025772259), np.float32(0.033413533), np.float32(0.041222695), np.float32(0.046908017), np.float32(0.050210837), np.float32(0.052108068), np.float32(0.057758585), np.float32(0.060906824), np.float32(0.05982836), np.float32(0.058525756), np.float32(0.06253025), np.float32(0.05963637), np.float32(0.05913774), np.float32(0.062177762), np.float32(0.06654518), np.float32(0.06929124), np.float32(0.07417901), np.float32(0.08201223), np.float32(0.08085764), np.float32(0.10211094), np.float32(0.09127959), np.float32(0.09287574), np.float32(0.104489796), np.float32(0.1018618), np.float32(0.100777075), np.float32(0.09984469), np.float32(0.10123766), np.float32(0.10153761), np.float32(0.09534627), np.float32(0.103830814), np.float32(0.107694976), np.float32(0.1046009), np.float32(0.104366556), np.float32(0.116906404), np.float32(0.114188865), np.float32(0.115918495), np.float32(0.11496855), np.float32(0.121634796), np.float32(0.12032449), np.float32(0.12643838), np.float32(0.12565503), np.float32(0.11750082), np.float32(0.11945438), np.float32(0.120764144), np.float32(0.1214125), np.float32(0.104563996), np.float32(0.087401375), np.float32(0.09225982), np.float32(0.07976422), np.float32(0.07434081), np.float32(0.073536895), np.float32(0.06203526), np.float32(0.060977627), np.float32(0.05377682), np.float32(0.054609444), np.float32(0.052008286), np.float32(0.04704317), np.float32(0.0451299), np.float32(0.04558506), np.float32(0.043243937), np.float32(0.043543212), np.float32(0.040260978), np.float32(0.039205436), np.float32(0.040607292), np.float32(0.03922587), np.float32(0.038077895), np.float32(0.035139278), np.float32(0.035570554), np.float32(0.03577321), np.float32(0.036670342), np.float32(0.0399633), np.float32(0.039010756), np.float32(0.040724527), np.float32(0.04344771), np.float32(0.041266516), np.float32(0.041050505), np.float32(0.043444686), np.float32(0.045457058), np.float32(0.044314995), np.float32(0.047844104), np.float32(0.050352268), np.float32(0.051880002), np.float32(0.049671397), np.float32(0.05215535), np.float32(0.05948004), np.float32(0.05914839), np.float32(0.05563066), np.float32(0.054542594), np.float32(0.057237286), np.float32(0.056209605), np.float32(0.051851597), np.float32(0.045857105), np.float32(0.04492798), np.float32(0.043309093), np.float32(0.040702738), np.float32(0.039022017), np.float32(0.042702135), np.float32(0.037604634), np.float32(0.037589096), np.float32(0.044938907), np.float32(0.042252723), np.float32(0.039399143), np.float32(0.037052527), np.float32(0.03997406), np.float32(0.034757517), np.float32(0.034798093), np.float32(0.036133714), np.float32(0.032599833), np.float32(0.02542228), np.float32(0.024224326), np.float32(0.028010791), np.float32(0.029437331), np.float32(0.02885686), np.float32(0.031181527), np.float32(0.039289176), np.float32(0.048351824), np.float32(0.04465569), np.float32(0.038328342), np.float32(0.04042995), np.float32(0.035688862), np.float32(0.033100374), np.float32(0.037748974), np.float32(0.0397769), np.float32(0.036060847), np.float32(0.03762616), np.float32(0.039521895), np.float32(0.034875855), np.float32(0.03336598), np.float32(0.032323044), np.float32(0.032835297), np.float32(0.030833194), np.float32(0.030582905), np.float32(0.033425134), np.float32(0.034009196), np.float32(0.03359891), np.float32(0.0344271), np.float32(0.036148798), np.float32(0.038856916), np.float32(0.039374154), np.float32(0.039833903), np.float32(0.04403683), np.float32(0.05553846), np.float32(0.052827086), np.float32(0.056794878), np.float32(0.061056014), np.float32(0.066861175), np.float32(0.07993744), np.float32(0.086790025), np.float32(0.10150488), np.float32(0.10384907), np.float32(0.09948954), np.float32(0.09963527), np.float32(0.105073676), np.float32(0.12877893), np.float32(0.118459314), np.float32(0.13167258), np.float32(0.123625614), np.float32(0.12848632), np.float32(0.13384466), np.float32(0.12977815), np.float32(0.11617484), np.float32(0.09573776), np.float32(0.10371015), np.float32(0.102021456), np.float32(0.10403533), np.float32(0.09767259), np.float32(0.087453626), np.float32(0.09057485), np.float32(0.087123826), np.float32(0.06733646), np.float32(0.05527363), np.float32(0.051161498), np.float32(0.046132486), np.float32(0.042212524), np.float32(0.04215885), np.float32(0.046703577), np.float32(0.052018423), np.float32(0.050584152), np.float32(0.056089714), np.float32(0.059298348), np.float32(0.053448644), np.float32(0.04917918), np.float32(0.047812868), np.float32(0.05020282), np.float32(0.04459652), np.float32(0.04854145), np.float32(0.04781926), np.float32(0.05382228), np.float32(0.052125715), np.float32(0.046646364), np.float32(0.052299436), np.float32(0.05437108), np.float32(0.050790954), np.float32(0.051221784), np.float32(0.06316085), np.float32(0.0591686), np.float32(0.056615323), np.float32(0.06907633), np.float32(0.072169766), np.float32(0.06526826), np.float32(0.062143333), np.float32(0.05961793), np.float32(0.058956195), np.float32(0.059273608), np.float32(0.06431789), np.float32(0.06302716), np.float32(0.058909293), np.float32(0.05565707), np.float32(0.054356374), np.float32(0.050113134), np.float32(0.05017216), np.float32(0.04495164), np.float32(0.044891935), np.float32(0.04890573), np.float32(0.04831767), np.float32(0.04195134), np.float32(0.04300338), np.float32(0.049445603), np.float32(0.043658827), np.float32(0.041923005), np.float32(0.047576074), np.float32(0.051492065), np.float32(0.049313847), np.float32(0.055688143), np.float32(0.05798111), np.float32(0.06349024), np.float32(0.05992341), np.float32(0.06290198), np.float32(0.060328394), np.float32(0.074157365), np.float32(0.076695606), np.float32(0.07486824), np.float32(0.082720496), np.float32(0.09362294), np.float32(0.08405812), np.float32(0.0756468), np.float32(0.07685738), np.float32(0.07255908), np.float32(0.06033632), np.float32(0.05791568), np.float32(0.060744207), np.float32(0.055769403), np.float32(0.05278401), np.float32(0.05617843), np.float32(0.056824647), np.float32(0.04956731), np.float32(0.046164043), np.float32(0.04535088), np.float32(0.0460157), np.float32(0.045305684), np.float32(0.049086735), np.float32(0.046626244), np.float32(0.047042497), np.float32(0.046648376), np.float32(0.040827684), np.float32(0.041724928), np.float32(0.045819502), np.float32(0.047457863), np.float32(0.049132224), np.float32(0.05361551), np.float32(0.05922364), np.float32(0.05896244), np.float32(0.061014086), np.float32(0.07197221), np.float32(0.07644375), np.float32(0.086325355), np.float32(0.08975515), np.float32(0.096894085), np.float32(0.10369187), np.float32(0.10946971), np.float32(0.11700415), np.float32(0.11177585), np.float32(0.114028156), np.float32(0.12098547), np.float32(0.11681231), np.float32(0.11215057), np.float32(0.11910623), np.float32(0.11481134), np.float32(0.124680355), np.float32(0.13262363), np.float32(0.121061616), np.float32(0.13021131), np.float32(0.14277624), np.float32(0.15367763), np.float32(0.1469368), np.float32(0.1530824), np.float32(0.16586375), np.float32(0.17962195), np.float32(0.18479308), np.float32(0.1833436), np.float32(0.19540733), np.float32(0.2049326), np.float32(0.20192479), np.float32(0.19267164), np.float32(0.20501179), np.float32(0.2106859), np.float32(0.19739565), np.float32(0.18409517), np.float32(0.17198211), np.float32(0.19431607), np.float32(0.1775244), np.float32(0.16163144), np.float32(0.16301943), np.float32(0.16558646), np.float32(0.1549603), np.float32(0.1356163), np.float32(0.13248946), np.float32(0.14023055), np.float32(0.121383555), np.float32(0.1077724), np.float32(0.10974137), np.float32(0.09147126), np.float32(0.07945989), np.float32(0.076869175), np.float32(0.07870059), np.float32(0.07073512), np.float32(0.06541527), np.float32(0.0658006), np.float32(0.06744678), np.float32(0.060632918), np.float32(0.06592038), np.float32(0.069448836), np.float32(0.067513674), np.float32(0.059775412), np.float32(0.06936376), np.float32(0.0782774), np.float32(0.08048507), np.float32(0.082753174), np.float32(0.10140709), np.float32(0.11977544), np.float32(0.1269206), np.float32(0.13397092), np.float32(0.1468053), np.float32(0.15533906), np.float32(0.1620588), np.float32(0.19522163), np.float32(0.2079712), np.float32(0.22294986), np.float32(0.21019031), np.float32(0.26176783), np.float32(0.2798637), np.float32(0.3148251), np.float32(0.30583358), np.float32(0.33253908), np.float32(0.31735167), np.float32(0.31220073), np.float32(0.33014917), np.float32(0.3565577), np.float32(0.38869926), np.float32(0.4011657), np.float32(0.45139748), np.float32(0.4566747), np.float32(0.49034372), np.float32(0.5350099), np.float32(0.5838513), np.float32(0.5954728), np.float32(0.58732724), np.float32(0.63720995), np.float32(0.6731961), np.float32(0.6998812), np.float32(0.75623435), np.float32(0.80638486), np.float32(0.7833166), np.float32(0.79326224), np.float32(0.807331), np.float32(0.82933766), np.float32(0.8425221), np.float32(0.83645827), np.float32(0.8595919), np.float32(0.85843694), np.float32(0.8400226), np.float32(0.814094), np.float32(0.78194034)], 'MRGSKWDLIKPLLKTLQEAFPAEIHVALIIKPDNFWQKQKTNFGSSKFIFETSMVSVEGLTKLVDPSQLTEEFDGSLDYNHEEWIELRLSLEEFFNSAVHLLSRLEDLQEMLARKEFPVDVEGSRRLIDEHTQLKKKVLKAPVEELDREGQRLLQCIRCSDGFSGRNCIPGSADFQSLVPKITSLLDKLHSTRQHLHQMWHVRKLKLDQCFQLRLFEQDAEKMFDWISHNKELFLQSHTEIGVSYQHALDLQTQHNHFAMNSMNAYVNINRIMSVASRLSEAGHYASQQIKQISTQLDQEWKSFAAALDERSTILAMSAVFHQKAEQFLSGVDAWCKMCSEGGLPSEMQDLELAIHHHQSLYEQVTQAYTEVSQDGKALLDVLQRPLSPGNSESLTATANYSKAVHQVLDVVHEVLHHQRRLESIWQHRKVRLHQRLQLCVFQQDVQQVLDWIENHGEAFLSKHTGVGKSLHRARALQKRHDDFEEVAQNTYTNADKLLEAAEQLAQTGECDPEEIYKAARHLEVRIQDFVRRVEQRKLLLDMSVSFHTHTKELWTWMEDLQKEMLEDVCADSVDAVQELIKQFQQQQTATLDATLNVIKEGEDLIQQLRSAPPSLGEPSEARSAWAVLSSGKCLGLDTR': [np.float32(0.4897199), np.float32(0.3856801), np.float32(0.36426273), np.float32(0.33462226), np.float32(0.28614148), np.float32(0.26325318), np.float32(0.25617614), np.float32(0.25374353), np.float32(0.24226618), np.float32(0.23954125), np.float32(0.23534867), np.float32(0.21275651), np.float32(0.19365849), np.float32(0.18561186), np.float32(0.13624683), np.float32(0.10020807), np.float32(0.08443405), np.float32(0.0714458), np.float32(0.062644064), np.float32(0.05473809), np.float32(0.05422655), np.float32(0.06148885), np.float32(0.06380289), np.float32(0.0574094), np.float32(0.058302853), np.float32(0.07214932), np.float32(0.07371192), np.float32(0.07583705), np.float32(0.09351969), np.float32(0.099297166), np.float32(0.09851687), np.float32(0.09706698), np.float32(0.10698232), np.float32(0.10800821), np.float32(0.11091871), np.float32(0.1074605), np.float32(0.11773384), np.float32(0.117700875), np.float32(0.12802851), np.float32(0.13863155), np.float32(0.16422881), np.float32(0.17205152), np.float32(0.18157287), np.float32(0.18230829), np.float32(0.18820462), np.float32(0.17506938), np.float32(0.18155792), np.float32(0.17955303), np.float32(0.17259921), np.float32(0.17054866), np.float32(0.16793224), np.float32(0.17311421), np.float32(0.15703292), np.float32(0.17119579), np.float32(0.16283454), np.float32(0.1595348), np.float32(0.15833499), np.float32(0.16073795), np.float32(0.16738228), np.float32(0.19895683), np.float32(0.24445468), np.float32(0.23616949), np.float32(0.2569862), np.float32(0.2790084), np.float32(0.28488958), np.float32(0.28585297), np.float32(0.30163428), np.float32(0.29944208), np.float32(0.30959916), np.float32(0.31996888), np.float32(0.32435545), np.float32(0.35953256), np.float32(0.34937218), np.float32(0.3498271), np.float32(0.33629614), np.float32(0.3118262), np.float32(0.34124714), np.float32(0.3239607), np.float32(0.30749112), np.float32(0.22879101), np.float32(0.18965788), np.float32(0.1948724), np.float32(0.15536916), np.float32(0.13146816), np.float32(0.1288697), np.float32(0.12670025), np.float32(0.108721994), np.float32(0.090154886), np.float32(0.09286114), np.float32(0.08462713), np.float32(0.0672417), np.float32(0.06495781), np.float32(0.06231552), np.float32(0.051834278), np.float32(0.047577713), np.float32(0.048080873), np.float32(0.047386512), np.float32(0.043848906), np.float32(0.04872664), np.float32(0.0516859), np.float32(0.04710597), np.float32(0.053797435), np.float32(0.06316366), np.float32(0.07192566), np.float32(0.08052452), np.float32(0.07932966), np.float32(0.09292716), np.float32(0.104402594), np.float32(0.10984109), np.float32(0.12146286), np.float32(0.15494406), np.float32(0.16321099), np.float32(0.16344003), np.float32(0.19440708), np.float32(0.21782166), np.float32(0.2122797), np.float32(0.22039504), np.float32(0.25726917), np.float32(0.2733692), np.float32(0.23398809), np.float32(0.26442057), np.float32(0.28844586), np.float32(0.29121044), np.float32(0.2947787), np.float32(0.30808806), np.float32(0.31338233), np.float32(0.26730356), np.float32(0.24453555), np.float32(0.24881643), np.float32(0.24985501), np.float32(0.24055238), np.float32(0.21548662), np.float32(0.21964753), np.float32(0.21917433), np.float32(0.20646755), np.float32(0.21144648), np.float32(0.24408023), np.float32(0.22633569), np.float32(0.19725011), np.float32(0.19651312), np.float32(0.20313631), np.float32(0.19227217), np.float32(0.16294469), np.float32(0.16090894), np.float32(0.15918218), np.float32(0.13049564), np.float32(0.13976209), np.float32(0.13824226), np.float32(0.12556683), np.float32(0.11204313), np.float32(0.11539196), np.float32(0.11014428), np.float32(0.09828021), np.float32(0.09585757), np.float32(0.10925216), np.float32(0.11873007), np.float32(0.11162666), np.float32(0.11030417), np.float32(0.12911592), np.float32(0.14788987), np.float32(0.12563166), np.float32(0.14677998), np.float32(0.15973136), np.float32(0.13699462), np.float32(0.11794775), np.float32(0.12960835), np.float32(0.13916259), np.float32(0.12806557), np.float32(0.1551459), np.float32(0.17966679), np.float32(0.15563579), np.float32(0.17079726), np.float32(0.18307716), np.float32(0.16835344), np.float32(0.13273974), np.float32(0.13335271), np.float32(0.14716199), np.float32(0.11890306), np.float32(0.10779269), np.float32(0.102782615), np.float32(0.09643503), np.float32(0.096029975), np.float32(0.09629129), np.float32(0.09753576), np.float32(0.09273114), np.float32(0.08444631), np.float32(0.09374575), np.float32(0.09632785), np.float32(0.08189288), np.float32(0.088601835), np.float32(0.095747344), np.float32(0.10226086), np.float32(0.09913278), np.float32(0.095099084), np.float32(0.107361026), np.float32(0.10883784), np.float32(0.103088744), np.float32(0.11228088), np.float32(0.12891285), np.float32(0.11378413), np.float32(0.1021335), np.float32(0.112773836), np.float32(0.117605336), np.float32(0.11321524), np.float32(0.11315384), np.float32(0.13329867), np.float32(0.11677089), np.float32(0.11209305), np.float32(0.11728456), np.float32(0.108363956), np.float32(0.10782051), np.float32(0.108195394), np.float32(0.098961465), np.float32(0.10352173), np.float32(0.10267721), np.float32(0.09356128), np.float32(0.08982158), np.float32(0.0950143), np.float32(0.093797095), np.float32(0.09618532), np.float32(0.123644724), np.float32(0.09922377), np.float32(0.09430714), np.float32(0.10212738), np.float32(0.11954859), np.float32(0.11176248), np.float32(0.1109048), np.float32(0.11762172), np.float32(0.13387915), np.float32(0.117873654), np.float32(0.11692925), np.float32(0.12220041), np.float32(0.13805293), np.float32(0.120463416), np.float32(0.116240576), np.float32(0.117629826), np.float32(0.124638975), np.float32(0.10724334), np.float32(0.11841482), np.float32(0.11668579), np.float32(0.116955556), np.float32(0.110077366), np.float32(0.12694654), np.float32(0.13003898), np.float32(0.12950978), np.float32(0.13792604), np.float32(0.13371634), np.float32(0.12451335), np.float32(0.108878314), np.float32(0.12542878), np.float32(0.12127092), np.float32(0.09513871), np.float32(0.10402142), np.float32(0.10768263), np.float32(0.1090032), np.float32(0.10949223), np.float32(0.11725653), np.float32(0.11489035), np.float32(0.114468925), np.float32(0.111584045), np.float32(0.12313504), np.float32(0.12470794), np.float32(0.11768731), np.float32(0.11454742), np.float32(0.10248354), np.float32(0.09702128), np.float32(0.10653075), np.float32(0.101964116), np.float32(0.10227684), np.float32(0.11033445), np.float32(0.11960041), np.float32(0.12561077), np.float32(0.12593694), np.float32(0.13638252), np.float32(0.121894956), np.float32(0.12836495), np.float32(0.1134601), np.float32(0.10683984), np.float32(0.104353055), np.float32(0.115146734), np.float32(0.1335962), np.float32(0.12063241), np.float32(0.10726756), np.float32(0.115044795), np.float32(0.13857281), np.float32(0.13299239), np.float32(0.13401389), np.float32(0.15269062), np.float32(0.1642381), np.float32(0.14882503), np.float32(0.14863588), np.float32(0.16593726), np.float32(0.1427847), np.float32(0.12230514), np.float32(0.13043515), np.float32(0.13237277), np.float32(0.10413772), np.float32(0.108500384), np.float32(0.12390356), np.float32(0.12667114), np.float32(0.114285864), np.float32(0.11880683), np.float32(0.12198364), np.float32(0.1129815), np.float32(0.11507368), np.float32(0.1348811), np.float32(0.13876912), np.float32(0.11622362), np.float32(0.10042346), np.float32(0.10617769), np.float32(0.10565418), np.float32(0.09483284), np.float32(0.09181634), np.float32(0.09019401), np.float32(0.08957074), np.float32(0.09460124), np.float32(0.08511514), np.float32(0.077901654), np.float32(0.07710679), np.float32(0.0776844), np.float32(0.06851343), np.float32(0.064516634), np.float32(0.05955912), np.float32(0.054525077), np.float32(0.04944892), np.float32(0.056331437), np.float32(0.05946114), np.float32(0.054506008), np.float32(0.056839112), np.float32(0.06682954), np.float32(0.074803814), np.float32(0.079365596), np.float32(0.07867008), np.float32(0.08702645), np.float32(0.09305857), np.float32(0.09361015), np.float32(0.08926874), np.float32(0.10569694), np.float32(0.1022485), np.float32(0.088862926), np.float32(0.0978066), np.float32(0.10212805), np.float32(0.094203), np.float32(0.090662435), np.float32(0.104912005), np.float32(0.10640616), np.float32(0.10069715), np.float32(0.09932579), np.float32(0.106366426), np.float32(0.095728666), np.float32(0.090861574), np.float32(0.10804048), np.float32(0.11414423), np.float32(0.09387975), np.float32(0.083294876), np.float32(0.08522335), np.float32(0.08464862), np.float32(0.072124965), np.float32(0.06900603), np.float32(0.07683864), np.float32(0.07721981), np.float32(0.07388648), np.float32(0.08123868), np.float32(0.092267945), np.float32(0.08445877), np.float32(0.090937056), np.float32(0.09670937), np.float32(0.09535878), np.float32(0.0845024), np.float32(0.08674929), np.float32(0.09365835), np.float32(0.08737432), np.float32(0.08968924), np.float32(0.1032987), np.float32(0.12200903), np.float32(0.121751666), np.float32(0.12562402), np.float32(0.14847478), np.float32(0.16584304), np.float32(0.15936512), np.float32(0.18959963), np.float32(0.23633356), np.float32(0.2440679), np.float32(0.2530077), np.float32(0.30827788), np.float32(0.41057995), np.float32(0.36552802), np.float32(0.37280664), np.float32(0.41008532), np.float32(0.33268577), np.float32(0.36498708), np.float32(0.37189382), np.float32(0.33327866), np.float32(0.3077108), np.float32(0.32774833), np.float32(0.3252979), np.float32(0.3336527), np.float32(0.32241023), np.float32(0.26662797), np.float32(0.25696662), np.float32(0.21177629), np.float32(0.18839818), np.float32(0.1552078), np.float32(0.12324893), np.float32(0.100635275), np.float32(0.10181168), np.float32(0.0900197), np.float32(0.08796217), np.float32(0.07211543), np.float32(0.06838796), np.float32(0.06634461), np.float32(0.06899482), np.float32(0.072004326), np.float32(0.076219305), np.float32(0.07537908), np.float32(0.072945684), np.float32(0.08480882), np.float32(0.091076575), np.float32(0.09950448), np.float32(0.10914082), np.float32(0.14270738), np.float32(0.14022446), np.float32(0.1251267), np.float32(0.13289477), np.float32(0.15336816), np.float32(0.14889885), np.float32(0.13362093), np.float32(0.1353759), np.float32(0.14892255), np.float32(0.14177246), np.float32(0.14429563), np.float32(0.14836238), np.float32(0.1494861), np.float32(0.13401783), np.float32(0.14999278), np.float32(0.13612908), np.float32(0.1276403), np.float32(0.12291496), np.float32(0.10775619), np.float32(0.1093925), np.float32(0.117162146), np.float32(0.10322205), np.float32(0.11493007), np.float32(0.12634976), np.float32(0.13766567), np.float32(0.13407981), np.float32(0.14428675), np.float32(0.13549684), np.float32(0.11864946), np.float32(0.12204658), np.float32(0.13607761), np.float32(0.1370135), np.float32(0.14641471), np.float32(0.15321772), np.float32(0.15163983), np.float32(0.14500685), np.float32(0.14934537), np.float32(0.1651557), np.float32(0.17143224), np.float32(0.16871826), np.float32(0.16821627), np.float32(0.19253817), np.float32(0.19680947), np.float32(0.19025174), np.float32(0.19733083), np.float32(0.23960641), np.float32(0.23058425), np.float32(0.22610925), np.float32(0.23980011), np.float32(0.25896025), np.float32(0.25150657), np.float32(0.2593606), np.float32(0.28909093), np.float32(0.31349304), np.float32(0.32431364), np.float32(0.29622212), np.float32(0.2862576), np.float32(0.3019193), np.float32(0.299654), np.float32(0.30175635), np.float32(0.3190962), np.float32(0.2981019), np.float32(0.28489074), np.float32(0.27343142), np.float32(0.30866298), np.float32(0.31420538), np.float32(0.261741), np.float32(0.25629592), np.float32(0.25732732), np.float32(0.26382494), np.float32(0.2271627), np.float32(0.20862912), np.float32(0.21005246), np.float32(0.20002052), np.float32(0.18634161), np.float32(0.19346087), np.float32(0.20230587), np.float32(0.19782162), np.float32(0.20040727), np.float32(0.20879757), np.float32(0.22962369), np.float32(0.24672887), np.float32(0.23917179), np.float32(0.2797521), np.float32(0.20849045), np.float32(0.20615134), np.float32(0.20558552), np.float32(0.20683013), np.float32(0.19346324), np.float32(0.19404292), np.float32(0.20316254), np.float32(0.19890521), np.float32(0.18890594), np.float32(0.20302819), np.float32(0.21645811), np.float32(0.19229825), np.float32(0.1888958), np.float32(0.19542617), np.float32(0.15770197), np.float32(0.13558684), np.float32(0.14294171), np.float32(0.12832585), np.float32(0.10399919), np.float32(0.10927755), np.float32(0.11605055), np.float32(0.11953235), np.float32(0.112310186), np.float32(0.10929565), np.float32(0.13038005), np.float32(0.13062522), np.float32(0.14293271), np.float32(0.14288066), np.float32(0.15124351), np.float32(0.14079346), np.float32(0.13891211), np.float32(0.1615919), np.float32(0.18854122), np.float32(0.18941586), np.float32(0.19216867), np.float32(0.19525775), np.float32(0.22865644), np.float32(0.22269271), np.float32(0.21185759), np.float32(0.20481972), np.float32(0.21795656), np.float32(0.21232548), np.float32(0.20282161), np.float32(0.2272229), np.float32(0.23799855), np.float32(0.21589263), np.float32(0.21263866), np.float32(0.20441301), np.float32(0.22270411), np.float32(0.21061769), np.float32(0.23544385), np.float32(0.24058332), np.float32(0.24267977), np.float32(0.23591232), np.float32(0.23580669), np.float32(0.24299367), np.float32(0.242428), np.float32(0.23733728), np.float32(0.23477438), np.float32(0.24398275), np.float32(0.23405573), np.float32(0.21518101), np.float32(0.235509), np.float32(0.24641459), np.float32(0.23113637), np.float32(0.20751554), np.float32(0.23811488), np.float32(0.23721689), np.float32(0.22655244), np.float32(0.23415378), np.float32(0.24251574), np.float32(0.24622002), np.float32(0.23980881), np.float32(0.24623665), np.float32(0.25646082), np.float32(0.2506484), np.float32(0.24753916), np.float32(0.248852), np.float32(0.25461003), np.float32(0.24226359), np.float32(0.21092363), np.float32(0.24815412), np.float32(0.25444537), np.float32(0.20997801), np.float32(0.2159848), np.float32(0.29228103), np.float32(0.2726886), np.float32(0.24845476), np.float32(0.27216575), np.float32(0.29891098), np.float32(0.21017338), np.float32(0.20563833), np.float32(0.22713919), np.float32(0.20131281), np.float32(0.18058668), np.float32(0.19747257), np.float32(0.1861101), np.float32(0.17869204), np.float32(0.17327592), np.float32(0.18275033), np.float32(0.20514673), np.float32(0.20922737), np.float32(0.23407307), np.float32(0.31761557), np.float32(0.35927403), np.float32(0.40617645), np.float32(0.3813064), np.float32(0.43185943), np.float32(0.38585252), np.float32(0.33287308), np.float32(0.3594098), np.float32(0.3092898), np.float32(0.3116527), np.float32(0.31498277), np.float32(0.34942663), np.float32(0.37686574), np.float32(0.3984626), np.float32(0.4522465), np.float32(0.40536392), np.float32(0.4085674), np.float32(0.4702947), np.float32(0.5401552), np.float32(0.5193556), np.float32(0.51416373), np.float32(0.50168), np.float32(0.45971918), np.float32(0.47074088), np.float32(0.46927774), np.float32(0.4530401), np.float32(0.3980368), np.float32(0.4198457), np.float32(0.3363368), np.float32(0.2995538), np.float32(0.29057908), np.float32(0.3517565), np.float32(0.39467853)], 'AAKLQPISSFVPAADLRQLTGLPKNLYTLRTREWLVPELKNDDPSTLIKRSRELTTGLFLAALVLCGASLHLVTKYLGKWYEIEKLPSTFEKGSCIQANYSLKENGKFKVVNKEMLANGKINEAEGELMHMDVKQPAKLGVRFNWFMPAAPYWVISTDYENYSLVYSCTNILWLFHMDYAWILSRAPDMHPETVEHLKSVLESYKISTEKMMPTDQANCPAEM': [np.float32(0.0023862715), np.float32(0.002542442), np.float32(0.8400862), np.float32(0.88958454), np.float32(0.868942), np.float32(0.90353435), np.float32(0.8688988), np.float32(0.90179336), np.float32(0.9376283), np.float32(0.9367828), np.float32(0.9383052), np.float32(0.927615), np.float32(0.91721207), np.float32(0.9201615), np.float32(0.9162831), np.float32(0.8863028), np.float32(0.8321617), np.float32(0.8325256), np.float32(0.7218126), np.float32(0.69149196), np.float32(0.68196213), np.float32(0.60833335), np.float32(0.53330827), np.float32(0.5266409), np.float32(0.44664094), np.float32(0.3854925), np.float32(0.36819202), np.float32(0.3047066), np.float32(0.3803853), np.float32(0.33553728), np.float32(0.28448406), np.float32(0.34182447), np.float32(0.30450612), np.float32(0.2757302), np.float32(0.307118), np.float32(0.28903246), np.float32(0.25221926), np.float32(0.25788397), np.float32(0.276153), np.float32(0.21472134), np.float32(0.2726989), np.float32(0.3106131), np.float32(0.31182998), np.float32(0.30838028), np.float32(0.31835517), np.float32(0.23405318), np.float32(0.28553468), np.float32(0.28728253), np.float32(0.3875898), np.float32(0.58571416), np.float32(0.5788188), np.float32(0.62459415), np.float32(0.5973501), np.float32(0.5811512), np.float32(0.5222287), np.float32(0.5172124), np.float32(0.5093715), np.float32(0.45135918), np.float32(0.41449258), np.float32(0.3692149), np.float32(0.44337684), np.float32(0.41604772), np.float32(0.3955375), np.float32(0.3888015), np.float32(0.37382782), np.float32(0.30543658), np.float32(0.31562266), np.float32(0.3567167), np.float32(0.29247126), np.float32(0.30913275), np.float32(0.25138566), np.float32(0.24384417), np.float32(0.20255485), np.float32(0.14591512), np.float32(0.14605263), np.float32(0.1123603), np.float32(0.09657895), np.float32(0.09555241), np.float32(0.11167999), np.float32(0.11001706), np.float32(0.12686032), np.float32(0.16573323), np.float32(0.21687417), np.float32(0.21410239), np.float32(0.2137797), np.float32(0.24424143), np.float32(0.2225922), np.float32(0.19996911), np.float32(0.20697059), np.float32(0.23603302), np.float32(0.24384417), np.float32(0.23973945), np.float32(0.20741062), np.float32(0.21974348), np.float32(0.19601005), np.float32(0.22153343), np.float32(0.18785685), np.float32(0.15241735), np.float32(0.1457541), np.float32(0.146321), np.float32(0.14566234), np.float32(0.14823602), np.float32(0.17494476), np.float32(0.1533088), np.float32(0.13720739), np.float32(0.1381145), np.float32(0.15988687), np.float32(0.17137684), np.float32(0.17085487), np.float32(0.17475866), np.float32(0.18694417), np.float32(0.20264551), np.float32(0.22171785), np.float32(0.24517271), np.float32(0.27508873), np.float32(0.2608842), np.float32(0.2243561), np.float32(0.20411554), np.float32(0.21835025), np.float32(0.18998817), np.float32(0.2073552), np.float32(0.20090967), np.float32(0.21647209), np.float32(0.22777542), np.float32(0.23911755), np.float32(0.23988506), np.float32(0.24355687), np.float32(0.23358034), np.float32(0.22472075), np.float32(0.21340463), np.float32(0.19756107), np.float32(0.17306916), np.float32(0.14339744), np.float32(0.14003462), np.float32(0.12063748), np.float32(0.09706231), np.float32(0.108673304), np.float32(0.10135061), np.float32(0.10055057), np.float32(0.10422655), np.float32(0.1051806), np.float32(0.10189552), np.float32(0.0988665), np.float32(0.102832906), np.float32(0.08862502), np.float32(0.094898246), np.float32(0.0843832), np.float32(0.07820782), np.float32(0.08352502), np.float32(0.09007244), np.float32(0.06319187), np.float32(0.059989292), np.float32(0.05919106), np.float32(0.06556809), np.float32(0.05782318), np.float32(0.061679635), np.float32(0.056198537), np.float32(0.056464218), np.float32(0.053285204), np.float32(0.046333868), np.float32(0.044621605), np.float32(0.04240406), np.float32(0.03764232), np.float32(0.030567763), np.float32(0.030074073), np.float32(0.03158238), np.float32(0.03572998), np.float32(0.034471877), np.float32(0.037267108), np.float32(0.03496427), np.float32(0.027604941), np.float32(0.029667709), np.float32(0.023700338), np.float32(0.024967281), np.float32(0.026624676), np.float32(0.028867846), np.float32(0.03658421), np.float32(0.04053843), np.float32(0.047918472), np.float32(0.054658223), np.float32(0.06562777), np.float32(0.06838486), np.float32(0.067428775), np.float32(0.0937812), np.float32(0.095264934), np.float32(0.09714948), np.float32(0.10920113), np.float32(0.12047479), np.float32(0.112801656), np.float32(0.110124975), np.float32(0.10300059), np.float32(0.11078279), np.float32(0.106695905), np.float32(0.11927287), np.float32(0.114119954), np.float32(0.11823419), np.float32(0.13277948), np.float32(0.14263979), np.float32(0.15192279), np.float32(0.14402501), np.float32(0.13991132), np.float32(0.14124405), np.float32(0.15639521), np.float32(0.16259514), np.float32(0.16957113), np.float32(0.18870242), np.float32(0.22583851), np.float32(0.21716766), np.float32(0.26179016), np.float32(0.28763717), np.float32(0.32653973), np.float32(0.3636237), np.float32(0.43559444), np.float32(0.45988995), np.float32(0.4627552), np.float32(0.47751516), np.float32(0.5599205), np.float32(0.4910289), np.float32(0.45251474), np.float32(0.5787285), np.float32(0.55834746), np.float32(0.42967144), np.float32(0.45685947)], 'MPIPSSTTSPFPSILDDYDRPPKKHLQPTPSPSSLGTPPSTPLVKRQQRRQQRSLLSTRPNRDAWVNLSDHRIRNSQLGNLHAGSRFTGSQKCGDNKYDVVVDIQNVNLDESTLCGYLNIKGLTTEFPELTTYFEGEIIGPKYSFLTRKWQAQHYIDVAHWKRFPSFQQYISVFNQNDFVYEPQNEDFIYMRWKEKFLVPDHHVDNIEGASFAGFYYVCFQRSTNTITGMYFYRHFTQWYQELALRYDPQRSFGCYEFR': [np.float32(0.97668433), np.float32(0.9781496), np.float32(0.9791768), np.float32(0.9800802), np.float32(0.9787002), np.float32(0.97759044), np.float32(0.9779497), np.float32(0.97741324), np.float32(0.97719395), np.float32(0.9761612), np.float32(0.97725767), np.float32(0.9784067), np.float32(0.977737), np.float32(0.9767645), np.float32(0.97771627), np.float32(0.9774834), np.float32(0.97771966), np.float32(0.9776987), np.float32(0.97819126), np.float32(0.97853756), np.float32(0.978641), np.float32(0.9792868), np.float32(0.9792906), np.float32(0.98018163), np.float32(0.98087126), np.float32(0.98177433), np.float32(0.9819817), np.float32(0.9819385), np.float32(0.9819248), np.float32(0.98149246), np.float32(0.9811287), np.float32(0.9813287), np.float32(0.9805418), np.float32(0.9808257), np.float32(0.9811081), np.float32(0.9805078), np.float32(0.9799543), np.float32(0.97977763), np.float32(0.9786478), np.float32(0.97858435), np.float32(0.9789843), np.float32(0.97738576), np.float32(0.97492254), np.float32(0.9738323), np.float32(0.9714803), np.float32(0.96851325), np.float32(0.96597445), np.float32(0.9580258), np.float32(0.95461816), np.float32(0.94312423), np.float32(0.93702763), np.float32(0.9255101), np.float32(0.9235962), np.float32(0.9200643), np.float32(0.90486), np.float32(0.8971811), np.float32(0.8599571), np.float32(0.8209324), np.float32(0.7931519), np.float32(0.77186435), np.float32(0.7617653), np.float32(0.7223494), np.float32(0.70486236), np.float32(0.6844532), np.float32(0.651859), np.float32(0.62491417), np.float32(0.645671), np.float32(0.5830352), np.float32(0.5747358), np.float32(0.580427), np.float32(0.5578112), np.float32(0.56616825), np.float32(0.5159475), np.float32(0.4751063), np.float32(0.46128988), np.float32(0.38575885), np.float32(0.4735602), np.float32(0.5018538), np.float32(0.48135477), np.float32(0.5768303), np.float32(0.5236202), np.float32(0.5421691), np.float32(0.7116117), np.float32(0.77649677), np.float32(0.76372457), np.float32(0.80372256), np.float32(0.7889334), np.float32(0.79834753), np.float32(0.78294754), np.float32(0.77005225), np.float32(0.6761025), np.float32(0.6326508), np.float32(0.5465224), np.float32(0.535238), np.float32(0.5279622), np.float32(0.47863847), np.float32(0.4164318), np.float32(0.34698805), np.float32(0.27440217), np.float32(0.24898295), np.float32(0.2060936), np.float32(0.19481434), np.float32(0.15826344), np.float32(0.1444446), np.float32(0.11912094), np.float32(0.10985557), np.float32(0.08768541), np.float32(0.07865553), np.float32(0.0697334), np.float32(0.06707992), np.float32(0.069508106), np.float32(0.068161555), np.float32(0.07802136), np.float32(0.08679674), np.float32(0.10277839), np.float32(0.09194281), np.float32(0.105189465), np.float32(0.104091465), np.float32(0.094113775), np.float32(0.10188121), np.float32(0.09071493), np.float32(0.085883886), np.float32(0.08170609), np.float32(0.077231124), np.float32(0.07759213), np.float32(0.080369346), np.float32(0.08313673), np.float32(0.08307436), np.float32(0.08369907), np.float32(0.084866464), np.float32(0.09634711), np.float32(0.08766041), np.float32(0.087317266), np.float32(0.07610778), np.float32(0.07135143), np.float32(0.0708925), np.float32(0.06881163), np.float32(0.06774425), np.float32(0.06558913), np.float32(0.067238145), np.float32(0.06851704), np.float32(0.06651222), np.float32(0.07027545), np.float32(0.068769105), np.float32(0.06754836), np.float32(0.07051534), np.float32(0.07091642), np.float32(0.064234376), np.float32(0.060187124), np.float32(0.05512335), np.float32(0.06379898), np.float32(0.06775562), np.float32(0.060217194), np.float32(0.060141206), np.float32(0.056300648), np.float32(0.056034807), np.float32(0.060163043), np.float32(0.06345946), np.float32(0.0602336), np.float32(0.055390287), np.float32(0.052489556), np.float32(0.04561783), np.float32(0.04129994), np.float32(0.038678568), np.float32(0.044806834), np.float32(0.04838482), np.float32(0.05298748), np.float32(0.056923836), np.float32(0.062590584), np.float32(0.06515162), np.float32(0.07021772), np.float32(0.075725056), np.float32(0.082613245), np.float32(0.09233284), np.float32(0.08889721), np.float32(0.08349631), np.float32(0.08263632), np.float32(0.06804013), np.float32(0.063132614), np.float32(0.06427979), np.float32(0.06467134), np.float32(0.0629458), np.float32(0.07450228), np.float32(0.084080465), np.float32(0.09124443), np.float32(0.09076411), np.float32(0.09572665), np.float32(0.08916677), np.float32(0.08633154), np.float32(0.08886885), np.float32(0.09039713), np.float32(0.094499595), np.float32(0.089024246), np.float32(0.097751014), np.float32(0.09755377), np.float32(0.09385866), np.float32(0.092917405), np.float32(0.09402669), np.float32(0.08853063), np.float32(0.08369889), np.float32(0.088720605), np.float32(0.09483343), np.float32(0.09182356), np.float32(0.0910218), np.float32(0.087310955), np.float32(0.09044754), np.float32(0.08367106), np.float32(0.06602747), np.float32(0.055597514), np.float32(0.05741861), np.float32(0.06236093), np.float32(0.07107378), np.float32(0.073708296), np.float32(0.07400347), np.float32(0.06225473), np.float32(0.058900505), np.float32(0.056635007), np.float32(0.046541095), np.float32(0.04027114), np.float32(0.040282097), np.float32(0.034698848), np.float32(0.030490689), np.float32(0.029963506), np.float32(0.027570864), np.float32(0.028068213), np.float32(0.026956538), np.float32(0.030380083), np.float32(0.030257078), np.float32(0.030943632), np.float32(0.034325775), np.float32(0.040437415), np.float32(0.04353869), np.float32(0.04494596), np.float32(0.04813746), np.float32(0.049726382), np.float32(0.050320193), np.float32(0.05091905), np.float32(0.0513632), np.float32(0.058421638), np.float32(0.07080345), np.float32(0.08332109), np.float32(0.09736854), np.float32(0.09797719), np.float32(0.119113296), np.float32(0.13162652), np.float32(0.14258899), np.float32(0.13862148), np.float32(0.14990488), np.float32(0.18876791), np.float32(0.20752099), np.float32(0.22187516), np.float32(0.26000586), np.float32(0.27234015), np.float32(0.2868993), np.float32(0.33669868), np.float32(0.3777655), np.float32(0.4651344), np.float32(0.6393477), np.float32(0.5275193)], 'MSLSDQLSVIAKATQTLAVDRKSRVKLHSVSLIHDPKYAASQDYDSIFTTAVEALDDLESLDSRFSKFRASIFSDTSVTIDRLVQSKEQNKDLDRTVAAFLALLSPYWNLNIALQAAEWPLRRFSIHIHNAEVLLLSVLPYYDQPVFKRILHVLPSFPHFFEWLASFKKLGTNPPRRSMIKFFADTDFYKLYAQFVLTQVSRQNEYDRQLVFFLSMSVSAIGALAPEQNRFVILSPIVLETAGSLLNSTNNDARLTAYALLSVLSVATPLSRDVILASIDSILFNSNKYIASQALASVIKIYETLQERPLDILPEHVFEKLEKYYSFNSESETSQLFLSNPSNNRFLTAYLCSLISYRKVKDFSSEFFKQFVFSKAQLKRISQELSNLLISDSAIENLVSITSLVKFLLFLNEPLFVEVLSENGLDTSSLEMKLQCTLFSEQDFLSLATDKEDVTMEDKNTSYDEESIQKQKVKSYLFINSNDSQFEAALKPFFLSIEANKFDHFLANAFVSTEAAVSFLIRVSISQSYPLKSRIFSLHQLEKILKKQPAKTALHTLLPFLLVVLSDQSEVIRSAAVDIILFLNSRKSKSSKELFMVNEIYEPSKSREVAMLSAEDGHKVIAQLANLADSLKIDNEQLFRATTKSILKEKKLGPIFLTYVATNAKVITIPQVSYVLLSIVIAGVSSVKHASLSQLFEDTMKEYISERTKWEERCEITNFNVRSLDHQLLALVSPKDKSALAVNFLVSALSSKFQSLSVEAVLRLEQIFESFKEDQKLFIVQHVLEDGYSDTEEGEVSIYYDPLELLQSLELNGEIFTTILKDLTKTSTENVEANGGVAKRRRRSSASTRQAMKDKEIFNVASEHLKKLTIVLECLEKASASKRFESSLNLLKLLFNVLNELETLGADGKLPILYAQETLASTMLNIVKLLDAKKLDLSKVDSSSLRADMIVSTIRSSNSPQLQNKFLLVVAALASLSPEIVLHSVMPIFTFMGAQTLRQDDEFSSYVVENAISSVIPALAKLDNNKQSDEVEFLLSSFVSAFQHIPSHRRVKLFTKLANILGSNLSIHYILLLCGQQYAYFFAKHKIPETVALVNFASSFLKNFSPNDQLDVFKGYIGLWTQIPPQPLDKDSPLAIELGSRPIFTTQLVSSTAGELFNLRSCLIAFIDKALTNDDSLTGSSVPSLRLKIASVLCSQNRQEEIDNILSSFGALLEQVLSLLDSSSIQPETEISQGYYKLLTDLLGLLPIDQFVISIADIFGRGDTSNVSLNIKRHLTTLAGSKLELENTDNEKVKETIRDLIPILFDNIVTSTNVELTQASLDTLSIVFMKMNESLESSVFTRALEIITSEKKLLTQPAPELLISSINCVSTIINIVGVKMIGFFPKIIAPVFETFRSIETPSSDNEDFKSIDSDEDEEEQEELLDSESKELTETAILVLFSCMIRRIPAFLTPNIQEILELIFRADSVPESTRVSVLDAINAHVELSIVLKSLTSLWSNVSKLNPTSIGLFLYCMESTIEKIDKRSAINQATSFMKFLFATFEYRTRSKFEINTVNRIEASLFSSGIQYVMKLNDKTFRPIFASMGRWAFAGENAPHTLSEVDRLKAFFRFFNKMQDSLKGIITSYYSYILEDVIALLRRFSSGELVDLSLRRSTLVSLISSFKYDQQEYWHSQTRYDSVSKALADQLVNIEEDVGKQLVKALAFLAQDCSTDEHNKQLNDLLLKHLKSECKSREKYWTIQAVQLIYKKVGENWLSLLPQLIPLIAELLEDDDEEVEMLVRSNLVGVIEGVLGEPLDLY': [np.float32(0.65907824), np.float32(0.63873607), np.float32(0.6549527), np.float32(0.6300421), np.float32(0.587637), np.float32(0.623867), np.float32(0.6230405), np.float32(0.53364325), np.float32(0.52313447), np.float32(0.52600217), np.float32(0.5477798), np.float32(0.5300856), np.float32(0.52212584), np.float32(0.46684545), np.float32(0.47584713), np.float32(0.4554888), np.float32(0.46496952), np.float32(0.4949501), np.float32(0.4153199), np.float32(0.3825333), np.float32(0.35595077), np.float32(0.32629386), np.float32(0.3749315), np.float32(0.39260525), np.float32(0.36112785), np.float32(0.40326047), np.float32(0.41161647), np.float32(0.3685708), np.float32(0.38166556), np.float32(0.40245748), np.float32(0.40812945), np.float32(0.42674977), np.float32(0.45088044), np.float32(0.429576), np.float32(0.42506665), np.float32(0.42333046), np.float32(0.3779751), np.float32(0.37133923), np.float32(0.3213164), np.float32(0.29316342), np.float32(0.2515846), np.float32(0.26622292), np.float32(0.258402), np.float32(0.23957904), np.float32(0.22954375), np.float32(0.24300101), np.float32(0.21832961), np.float32(0.21267937), np.float32(0.21023947), np.float32(0.2016224), np.float32(0.20904092), np.float32(0.20145154), np.float32(0.19664136), np.float32(0.16367044), np.float32(0.15014379), np.float32(0.15880656), np.float32(0.15446025), np.float32(0.13753648), np.float32(0.14073054), np.float32(0.15119271), np.float32(0.14706177), np.float32(0.13862728), np.float32(0.14191699), np.float32(0.15785308), np.float32(0.16461939), np.float32(0.14600982), np.float32(0.15440558), np.float32(0.15725215), np.float32(0.14036202), np.float32(0.14779033), np.float32(0.16459827), np.float32(0.16119847), np.float32(0.15860334), np.float32(0.19523107), np.float32(0.19936188), np.float32(0.2006541), np.float32(0.20854776), np.float32(0.25072068), np.float32(0.2513669), np.float32(0.24185547), np.float32(0.2747226), np.float32(0.2559506), np.float32(0.22713692), np.float32(0.20747586), np.float32(0.20613682), np.float32(0.18787867), np.float32(0.16085866), np.float32(0.14972274), np.float32(0.13027683), np.float32(0.12041387), np.float32(0.11329056), np.float32(0.11442225), np.float32(0.10944971), np.float32(0.09514378), np.float32(0.09250366), np.float32(0.094781764), np.float32(0.094923034), np.float32(0.07841621), np.float32(0.06981657), np.float32(0.06164128), np.float32(0.049085777), np.float32(0.042080183), np.float32(0.04218799), np.float32(0.036467392), np.float32(0.031269137), np.float32(0.034262206), np.float32(0.036974967), np.float32(0.030952489), np.float32(0.035479803), np.float32(0.038803138), np.float32(0.041425847), np.float32(0.04548651), np.float32(0.047326665), np.float32(0.047125578), np.float32(0.048241753), np.float32(0.04852565), np.float32(0.047599263), np.float32(0.052457195), np.float32(0.05283301), np.float32(0.051032387), np.float32(0.05272219), np.float32(0.050971154), np.float32(0.0489564), np.float32(0.045229573), np.float32(0.0440458), np.float32(0.044654317), np.float32(0.043509483), np.float32(0.036331538), np.float32(0.037528887), np.float32(0.041686665), np.float32(0.035195), np.float32(0.040605962), np.float32(0.042636406), np.float32(0.046330165), np.float32(0.041065816), np.float32(0.037416186), np.float32(0.042354736), np.float32(0.044379156), np.float32(0.04145168), np.float32(0.03825882), np.float32(0.04449162), np.float32(0.041849922), np.float32(0.038644753), np.float32(0.043289535), np.float32(0.039488), np.float32(0.039791726), np.float32(0.047772713), np.float32(0.049221534), np.float32(0.05196037), np.float32(0.050178785), np.float32(0.055242445), np.float32(0.05638084), np.float32(0.051173892), np.float32(0.04498469), np.float32(0.04423831), np.float32(0.04142117), np.float32(0.04248181), np.float32(0.045521468), np.float32(0.04668703), np.float32(0.0594312), np.float32(0.06458518), np.float32(0.07021906), np.float32(0.088441156), np.float32(0.10792079), np.float32(0.10635138), np.float32(0.11191212), np.float32(0.11356932), np.float32(0.10303827), np.float32(0.0960761), np.float32(0.11524748), np.float32(0.11607036), np.float32(0.10263199), np.float32(0.11759143), np.float32(0.122378305), np.float32(0.11919896), np.float32(0.123754986), np.float32(0.12283787), np.float32(0.11241424), np.float32(0.11293907), np.float32(0.111017495), np.float32(0.09630425), np.float32(0.07886539), np.float32(0.07907755), np.float32(0.0689962), np.float32(0.056742795), np.float32(0.050419502), np.float32(0.045640092), np.float32(0.04379004), np.float32(0.039008472), np.float32(0.038033217), np.float32(0.04033654), np.float32(0.04524032), np.float32(0.049945615), np.float32(0.051958717), np.float32(0.054726087), np.float32(0.06002874), np.float32(0.06560503), np.float32(0.061453965), np.float32(0.05635305), np.float32(0.049999166), np.float32(0.052174482), np.float32(0.049861282), np.float32(0.045942217), np.float32(0.04690673), np.float32(0.048128143), np.float32(0.04843755), np.float32(0.04523464), np.float32(0.048215955), np.float32(0.04816843), np.float32(0.04528354), np.float32(0.044071205), np.float32(0.04321219), np.float32(0.045237254), np.float32(0.044175148), np.float32(0.043648373), np.float32(0.04505068), np.float32(0.043316588), np.float32(0.040882234), np.float32(0.040406816), np.float32(0.036879737), np.float32(0.032218654), np.float32(0.03193119), np.float32(0.033840194), np.float32(0.03603098), np.float32(0.040700838), np.float32(0.04114002), np.float32(0.041129336), np.float32(0.039228808), np.float32(0.0424111), np.float32(0.043380696), np.float32(0.04553383), np.float32(0.041932486), np.float32(0.047266256), np.float32(0.050329845), np.float32(0.055452757), np.float32(0.06017162), np.float32(0.064710654), np.float32(0.06958969), np.float32(0.07159676), np.float32(0.070628345), np.float32(0.0683434), np.float32(0.0642613), np.float32(0.061802436), np.float32(0.064018086), np.float32(0.058494166), np.float32(0.05470785), np.float32(0.05866288), np.float32(0.055819828), np.float32(0.05471251), np.float32(0.051154435), np.float32(0.050283443), np.float32(0.04874224), np.float32(0.04395736), np.float32(0.040192466), np.float32(0.040277224), np.float32(0.039140105), np.float32(0.036662083), np.float32(0.04050795), np.float32(0.04215978), np.float32(0.03580884), np.float32(0.034375258), np.float32(0.033893496), np.float32(0.029002234), np.float32(0.02535352), np.float32(0.023178099), np.float32(0.023469623), np.float32(0.021663819), np.float32(0.020348744), np.float32(0.021463675), np.float32(0.022856211), np.float32(0.021680152), np.float32(0.02206566), np.float32(0.024211446), np.float32(0.027924187), np.float32(0.02990992), np.float32(0.033741903), np.float32(0.038482953), np.float32(0.040577468), np.float32(0.0387696), np.float32(0.037822578), np.float32(0.038424045), np.float32(0.038233172), np.float32(0.033671275), np.float32(0.03255798), np.float32(0.031763043), np.float32(0.029335449), np.float32(0.026966859), np.float32(0.026854567), np.float32(0.031073706), np.float32(0.028420867), np.float32(0.026818745), np.float32(0.03189499), np.float32(0.033714365), np.float32(0.031301375), np.float32(0.035445407), np.float32(0.046002407), np.float32(0.05239712), np.float32(0.055556756), np.float32(0.05315279), np.float32(0.05779147), np.float32(0.055751555), np.float32(0.050664205), np.float32(0.051844142), np.float32(0.061792735), np.float32(0.061353788), np.float32(0.053777266), np.float32(0.0564568), np.float32(0.06861642), np.float32(0.06611472), np.float32(0.061823994), np.float32(0.07187073), np.float32(0.08684556), np.float32(0.07608961), np.float32(0.0807072), np.float32(0.09209321), np.float32(0.08798686), np.float32(0.09213733), np.float32(0.10172261), np.float32(0.10536981), np.float32(0.09638739), np.float32(0.09865813), np.float32(0.09599743), np.float32(0.10060293), np.float32(0.09968107), np.float32(0.10210116), np.float32(0.11024689), np.float32(0.11694835), np.float32(0.11062836), np.float32(0.106962256), np.float32(0.12041423), np.float32(0.13131464), np.float32(0.122741), np.float32(0.12222986), np.float32(0.1361914), np.float32(0.12321991), np.float32(0.101972036), np.float32(0.10028398), np.float32(0.10492961), np.float32(0.09280654), np.float32(0.07789653), np.float32(0.06702519), np.float32(0.060329005), np.float32(0.047044635), np.float32(0.03911619), np.float32(0.035675213), np.float32(0.03394509), np.float32(0.03596124), np.float32(0.039523922), np.float32(0.038067643), np.float32(0.04062197), np.float32(0.046164356), np.float32(0.04191676), np.float32(0.03871337), np.float32(0.039735477), np.float32(0.041236125), np.float32(0.038438432), np.float32(0.03662384), np.float32(0.037699368), np.float32(0.04052815), np.float32(0.043514684), np.float32(0.047120187), np.float32(0.048772193), np.float32(0.051772594), np.float32(0.05887561), np.float32(0.06593615), np.float32(0.071278356), np.float32(0.07577635), np.float32(0.090336815), np.float32(0.099265955), np.float32(0.09698721), np.float32(0.08854781), np.float32(0.09035414), np.float32(0.09451324), np.float32(0.07618916), np.float32(0.06676697), np.float32(0.073137306), np.float32(0.07171263), np.float32(0.06510377), np.float32(0.05852286), np.float32(0.0654475), np.float32(0.080999196), np.float32(0.080344945), np.float32(0.07795791), np.float32(0.07995084), np.float32(0.08707797), np.float32(0.08711019), np.float32(0.08348478), np.float32(0.0759359), np.float32(0.07044417), np.float32(0.063256636), np.float32(0.06495762), np.float32(0.05756924), np.float32(0.05009974), np.float32(0.046082266), np.float32(0.04869241), np.float32(0.041181065), np.float32(0.03553138), np.float32(0.0359584), np.float32(0.034837715), np.float32(0.030636657), np.float32(0.031226423), np.float32(0.034178752), np.float32(0.036336705), np.float32(0.03464515), np.float32(0.03159889), np.float32(0.029473789), np.float32(0.031184524), np.float32(0.029536616), np.float32(0.026217572), np.float32(0.02751641), np.float32(0.03278736), np.float32(0.035925683), np.float32(0.039422788), np.float32(0.04401494), np.float32(0.049360577), np.float32(0.05617843), np.float32(0.07052347), np.float32(0.08458149), np.float32(0.08801298), np.float32(0.10592173), np.float32(0.11845021), np.float32(0.13015714), np.float32(0.121631734), np.float32(0.12522006), np.float32(0.12084913), np.float32(0.11050529), np.float32(0.101346314), np.float32(0.104834124), np.float32(0.12886584), np.float32(0.12700891), np.float32(0.12757099), np.float32(0.13991396), np.float32(0.14226627), np.float32(0.13566187), np.float32(0.12887827), np.float32(0.11445837), np.float32(0.124066755), np.float32(0.13581295), np.float32(0.14687292), np.float32(0.16292316), np.float32(0.185359), np.float32(0.22959754), np.float32(0.2685085), np.float32(0.321697), np.float32(0.35313883), np.float32(0.3719993), np.float32(0.40403062), np.float32(0.4855927), np.float32(0.5776855), np.float32(0.6558765), np.float32(0.7400511), np.float32(0.75601643), np.float32(0.79485345), np.float32(0.82105476), np.float32(0.80844843), np.float32(0.8157205), np.float32(0.8289448), np.float32(0.84263897), np.float32(0.8586559), np.float32(0.8699355), np.float32(0.8528369), np.float32(0.8485293), np.float32(0.84455633), np.float32(0.8081429), np.float32(0.7332876), np.float32(0.6412578), np.float32(0.5899286), np.float32(0.517889), np.float32(0.49707502), np.float32(0.4441024), np.float32(0.42895183), np.float32(0.36742377), np.float32(0.36731672), np.float32(0.3351242), np.float32(0.28941375), np.float32(0.23563103), np.float32(0.18475035), np.float32(0.14532325), np.float32(0.1266908), np.float32(0.13004705), np.float32(0.13455577), np.float32(0.12505583), np.float32(0.10866166), np.float32(0.102819085), np.float32(0.101584725), np.float32(0.08773946), np.float32(0.08089835), np.float32(0.08066916), np.float32(0.08513005), np.float32(0.08714734), np.float32(0.0822278), np.float32(0.0849426), np.float32(0.08546812), np.float32(0.08029421), np.float32(0.0659636), np.float32(0.061941225), np.float32(0.059189014), np.float32(0.053406812), np.float32(0.05712147), np.float32(0.05389372), np.float32(0.04932965), np.float32(0.048269305), np.float32(0.053116262), np.float32(0.05019745), np.float32(0.047756746), np.float32(0.04640794), np.float32(0.051497), np.float32(0.04468773), np.float32(0.04130917), np.float32(0.041572973), np.float32(0.042252097), np.float32(0.03852891), np.float32(0.034980092), np.float32(0.032914877), np.float32(0.03721821), np.float32(0.03842291), np.float32(0.039006185), np.float32(0.039061453), np.float32(0.043000318), np.float32(0.04258086), np.float32(0.043882705), np.float32(0.04510902), np.float32(0.04729982), np.float32(0.045049775), np.float32(0.043020267), np.float32(0.04430398), np.float32(0.040294748), np.float32(0.04160612), np.float32(0.045445316), np.float32(0.043494474), np.float32(0.0441887), np.float32(0.050846063), np.float32(0.054924652), np.float32(0.054714162), np.float32(0.060712434), np.float32(0.07682799), np.float32(0.08772478), np.float32(0.09976579), np.float32(0.099901915), np.float32(0.10084057), np.float32(0.102054685), np.float32(0.09572625), np.float32(0.08872839), np.float32(0.09317927), np.float32(0.09257838), np.float32(0.082930535), np.float32(0.0768766), np.float32(0.07809998), np.float32(0.072732046), np.float32(0.06374483), np.float32(0.062027037), np.float32(0.05943014), np.float32(0.055204395), np.float32(0.05509797), np.float32(0.05270051), np.float32(0.051319875), np.float32(0.05695916), np.float32(0.059102647), np.float32(0.053093843), np.float32(0.04545292), np.float32(0.04251102), np.float32(0.039229166), np.float32(0.037565105), np.float32(0.031998556), np.float32(0.030333452), np.float32(0.030947208), np.float32(0.031605944), np.float32(0.02822767), np.float32(0.024810558), np.float32(0.025854902), np.float32(0.027686926), np.float32(0.025924066), np.float32(0.02741187), np.float32(0.030445574), np.float32(0.033773288), np.float32(0.037429392), np.float32(0.043538217), np.float32(0.05306962), np.float32(0.05684388), np.float32(0.052902002), np.float32(0.054952342), np.float32(0.054424956), np.float32(0.0496183), np.float32(0.050474755), np.float32(0.05655138), np.float32(0.056475166), np.float32(0.058004346), np.float32(0.0640823), np.float32(0.069166236), np.float32(0.073169656), np.float32(0.08352625), np.float32(0.11156166), np.float32(0.124296755), np.float32(0.13289301), np.float32(0.15551339), np.float32(0.18080616), np.float32(0.18372524), np.float32(0.17802812), np.float32(0.16070424), np.float32(0.14360778), np.float32(0.12441056), np.float32(0.11652459), np.float32(0.11420063), np.float32(0.12672706), np.float32(0.13385333), np.float32(0.1240022), np.float32(0.13508783), np.float32(0.14315255), np.float32(0.13512489), np.float32(0.12539594), np.float32(0.12806359), np.float32(0.11973282), np.float32(0.10930925), np.float32(0.10364098), np.float32(0.10360605), np.float32(0.088766314), np.float32(0.07731519), np.float32(0.07768174), np.float32(0.078789055), np.float32(0.070960775), np.float32(0.07759578), np.float32(0.07983731), np.float32(0.085187875), np.float32(0.09050228), np.float32(0.10059051), np.float32(0.10649361), np.float32(0.1037866), np.float32(0.09001645), np.float32(0.08861759), np.float32(0.100580074), np.float32(0.09740025), np.float32(0.08788232), np.float32(0.1122896), np.float32(0.1287392), np.float32(0.11945914), np.float32(0.120201156), np.float32(0.14109258), np.float32(0.15363075), np.float32(0.16036643), np.float32(0.19514313), np.float32(0.19481927), np.float32(0.17633572), np.float32(0.17671488), np.float32(0.17399885), np.float32(0.1578915), np.float32(0.15142165), np.float32(0.14195782), np.float32(0.11890866), np.float32(0.103765324), np.float32(0.08492355), np.float32(0.08375892), np.float32(0.089196965), np.float32(0.082730286), np.float32(0.09154654), np.float32(0.090083614), np.float32(0.09403463), np.float32(0.076421045), np.float32(0.072845764), np.float32(0.07960752), np.float32(0.08723246), np.float32(0.074175045), np.float32(0.060290266), np.float32(0.061213516), np.float32(0.05213785), np.float32(0.0504863), np.float32(0.04274957), np.float32(0.0349492), np.float32(0.036039345), np.float32(0.033729054), np.float32(0.031971842), np.float32(0.028689586), np.float32(0.030751256), np.float32(0.03412019), np.float32(0.03011967), np.float32(0.03451727), np.float32(0.037945855), np.float32(0.03717236), np.float32(0.037352968), np.float32(0.039499946), np.float32(0.041241527), np.float32(0.040397856), np.float32(0.047226332), np.float32(0.053592518), np.float32(0.048438683), np.float32(0.045749724), np.float32(0.050426055), np.float32(0.057661045), np.float32(0.0639692), np.float32(0.06656941), np.float32(0.07958951), np.float32(0.09361264), np.float32(0.09449206), np.float32(0.096528955), np.float32(0.10661938), np.float32(0.10969828), np.float32(0.10733151), np.float32(0.11577739), np.float32(0.12527409), np.float32(0.122531064), np.float32(0.12886702), np.float32(0.12934993), np.float32(0.13031536), np.float32(0.13043937), np.float32(0.13590404), np.float32(0.13778345), np.float32(0.14074455), np.float32(0.13900466), np.float32(0.14209251), np.float32(0.15213431), np.float32(0.14235899), np.float32(0.14219798), np.float32(0.14460643), np.float32(0.14239305), np.float32(0.13074613), np.float32(0.1236484), np.float32(0.12848872), np.float32(0.12211823), np.float32(0.110999644), np.float32(0.10519887), np.float32(0.09848616), np.float32(0.094383895), np.float32(0.08698079), np.float32(0.088454396), np.float32(0.09312218), np.float32(0.09387312), np.float32(0.0949048), np.float32(0.09453788), np.float32(0.081762075), np.float32(0.08445571), np.float32(0.069260664), np.float32(0.058437105), np.float32(0.057439934), np.float32(0.05505385), np.float32(0.0523892), np.float32(0.04424422), np.float32(0.04491626), np.float32(0.044595603), np.float32(0.041166212), np.float32(0.0380835), np.float32(0.043164995), np.float32(0.050234765), np.float32(0.051006112), np.float32(0.05177084), np.float32(0.058267176), np.float32(0.058645677), np.float32(0.054234512), np.float32(0.048626747), np.float32(0.04356942), np.float32(0.038129766), np.float32(0.035771765), np.float32(0.035178736), np.float32(0.03524869), np.float32(0.033254206), np.float32(0.037983276), np.float32(0.044632014), np.float32(0.041314557), np.float32(0.03917308), np.float32(0.048387907), np.float32(0.053987317), np.float32(0.050077997), np.float32(0.059914246), np.float32(0.07434493), np.float32(0.08005685), np.float32(0.07764233), np.float32(0.07379193), np.float32(0.07180441), np.float32(0.065583095), np.float32(0.05737794), np.float32(0.056491073), np.float32(0.058133267), np.float32(0.059348382), np.float32(0.052596413), np.float32(0.054514248), np.float32(0.06295861), np.float32(0.067722045), np.float32(0.06849291), np.float32(0.07482639), np.float32(0.07759824), np.float32(0.07656073), np.float32(0.09962944), np.float32(0.12550224), np.float32(0.1490148), np.float32(0.15292488), np.float32(0.18034133), np.float32(0.15999842), np.float32(0.13335167), np.float32(0.12056567), np.float32(0.11700968), np.float32(0.110534914), np.float32(0.111072354), np.float32(0.10752924), np.float32(0.115607426), np.float32(0.14476039), np.float32(0.13613935), np.float32(0.1429059), np.float32(0.17829022), np.float32(0.21368915), np.float32(0.18648177), np.float32(0.18583065), np.float32(0.18304329), np.float32(0.16881078), np.float32(0.15709214), np.float32(0.15024117), np.float32(0.12937802), np.float32(0.10139355), np.float32(0.08498505), np.float32(0.08095127), np.float32(0.069538504), np.float32(0.063297264), np.float32(0.06880783), np.float32(0.07623136), np.float32(0.071073875), np.float32(0.07255494), np.float32(0.08131632), np.float32(0.08823018), np.float32(0.0895161), np.float32(0.09519645), np.float32(0.11070673), np.float32(0.13471621), np.float32(0.14522347), np.float32(0.17651115), np.float32(0.21734701), np.float32(0.24231572), np.float32(0.30173233), np.float32(0.32674015), np.float32(0.37168267), np.float32(0.39354628), np.float32(0.470655), np.float32(0.5711735), np.float32(0.62132484), np.float32(0.6696128), np.float32(0.75862485), np.float32(0.82581425), np.float32(0.8436324), np.float32(0.85204846), np.float32(0.86908), np.float32(0.87770194), np.float32(0.8895257), np.float32(0.89378583), np.float32(0.8969778), np.float32(0.8972661), np.float32(0.87995905), np.float32(0.86128265), np.float32(0.85984856), np.float32(0.83745), np.float32(0.8150242), np.float32(0.7492451), np.float32(0.7174048), np.float32(0.6477675), np.float32(0.5588759), np.float32(0.5160352), np.float32(0.44821528), np.float32(0.3743574), np.float32(0.32462993), np.float32(0.2891029), np.float32(0.28157556), np.float32(0.24148983), np.float32(0.20442262), np.float32(0.16983424), np.float32(0.14024705), np.float32(0.11393788), np.float32(0.11380845), np.float32(0.090355314), np.float32(0.07525826), np.float32(0.08046395), np.float32(0.08060235), np.float32(0.07706406), np.float32(0.077584855), np.float32(0.071932584), np.float32(0.07609613), np.float32(0.0905901), np.float32(0.09036427), np.float32(0.088450186), np.float32(0.09837626), np.float32(0.09934477), np.float32(0.08657147), np.float32(0.09469796), np.float32(0.100273505), np.float32(0.08339793), np.float32(0.07165696), np.float32(0.083689086), np.float32(0.077242404), np.float32(0.06726569), np.float32(0.069125675), np.float32(0.07952828), np.float32(0.06742201), np.float32(0.06269365), np.float32(0.067303285), np.float32(0.06444929), np.float32(0.049910057), np.float32(0.052855603), np.float32(0.056160558), np.float32(0.05526673), np.float32(0.058040112), np.float32(0.053359345), np.float32(0.057019632), np.float32(0.05756281), np.float32(0.057465628), np.float32(0.055380765), np.float32(0.06106225), np.float32(0.0590871), np.float32(0.055682264), np.float32(0.059538063), np.float32(0.064876616), np.float32(0.06144822), np.float32(0.06805676), np.float32(0.081449695), np.float32(0.0756784), np.float32(0.06710712), np.float32(0.08035588), np.float32(0.092329845), np.float32(0.08295336), np.float32(0.0788441), np.float32(0.0913964), np.float32(0.07255319), np.float32(0.06161373), np.float32(0.07316883), np.float32(0.069097236), np.float32(0.057203323), np.float32(0.05039215), np.float32(0.048222456), np.float32(0.043388996), np.float32(0.052078333), np.float32(0.050672922), np.float32(0.057990175), np.float32(0.062064793), np.float32(0.06502005), np.float32(0.08232211), np.float32(0.080295436), np.float32(0.086891614), np.float32(0.0947667), np.float32(0.11547911), np.float32(0.11970443), np.float32(0.1267277), np.float32(0.14645582), np.float32(0.14848623), np.float32(0.15182869), np.float32(0.15254354), np.float32(0.1489512), np.float32(0.15281972), np.float32(0.14141956), np.float32(0.14818029), np.float32(0.15028268), np.float32(0.16030268), np.float32(0.17027), np.float32(0.18817955), np.float32(0.21848515), np.float32(0.23728697), np.float32(0.22148624), np.float32(0.27694884), np.float32(0.22035417), np.float32(0.18701412), np.float32(0.1789636), np.float32(0.15604949), np.float32(0.14625525), np.float32(0.12142023), np.float32(0.11993153), np.float32(0.10086329), np.float32(0.08881825), np.float32(0.08706019), np.float32(0.081843056), np.float32(0.07407806), np.float32(0.07714302), np.float32(0.09128738), np.float32(0.091759324), np.float32(0.101890415), np.float32(0.10517634), np.float32(0.10031937), np.float32(0.09407918), np.float32(0.077288315), np.float32(0.061068106), np.float32(0.0663238), np.float32(0.0474145), np.float32(0.038599744), np.float32(0.043230467), np.float32(0.0325147), np.float32(0.034540303), np.float32(0.03433576), np.float32(0.03798853), np.float32(0.05679238), np.float32(0.07153119), np.float32(0.068182394), np.float32(0.086199865), np.float32(0.07829542), np.float32(0.08242898), np.float32(0.10351855), np.float32(0.113139145), np.float32(0.09955719), np.float32(0.09649032), np.float32(0.1023859), np.float32(0.09021503), np.float32(0.08814778), np.float32(0.08871627), np.float32(0.09091359), np.float32(0.091929354), np.float32(0.08993061), np.float32(0.1084604), np.float32(0.1303986), np.float32(0.13260004), np.float32(0.1543897), np.float32(0.06633888), np.float32(0.071017765), np.float32(0.07196913), np.float32(0.06706585), np.float32(0.06017976), np.float32(0.064625405), np.float32(0.066833004), np.float32(0.053852085), np.float32(0.05439066), np.float32(0.06384634), np.float32(0.055077944), np.float32(0.053803977), np.float32(0.059025023), np.float32(0.06301095), np.float32(0.06749106), np.float32(0.07865708), np.float32(0.08288748), np.float32(0.092760205), np.float32(0.09824624), np.float32(0.09659795), np.float32(0.10750283), np.float32(0.10579303), np.float32(0.0888276), np.float32(0.0881829), np.float32(0.09408945), np.float32(0.085011326), np.float32(0.076762676), np.float32(0.075553045), np.float32(0.084121644), np.float32(0.07319999), np.float32(0.06817893), np.float32(0.077804446), np.float32(0.09073489), np.float32(0.071502015), np.float32(0.072151), np.float32(0.07408012), np.float32(0.071712375), np.float32(0.064733036), np.float32(0.05346168), np.float32(0.0460434), np.float32(0.05014291), np.float32(0.040039092), np.float32(0.034966685), np.float32(0.03935167), np.float32(0.04325132), np.float32(0.039288778), np.float32(0.039730918), np.float32(0.043802008), np.float32(0.040676083), np.float32(0.042290635), np.float32(0.04473975), np.float32(0.051236395), np.float32(0.048918176), np.float32(0.049251936), np.float32(0.051751036), np.float32(0.04507591), np.float32(0.03992619), np.float32(0.04225327), np.float32(0.035029806), np.float32(0.03159595), np.float32(0.0261446), np.float32(0.023820084), np.float32(0.021445416), np.float32(0.020834547), np.float32(0.019398829), np.float32(0.019502072), np.float32(0.0201031), np.float32(0.01829468), np.float32(0.016648935), np.float32(0.017739773), np.float32(0.016935652), np.float32(0.015264962), np.float32(0.016889827), np.float32(0.018434137), np.float32(0.019812893), np.float32(0.01901049), np.float32(0.021051325), np.float32(0.024816323), np.float32(0.024486953), np.float32(0.025275396), np.float32(0.026401155), np.float32(0.028881144), np.float32(0.0302536), np.float32(0.032284927), np.float32(0.032001857), np.float32(0.033244044), np.float32(0.03863943), np.float32(0.040843632), np.float32(0.040817097), np.float32(0.043887585), np.float32(0.0542067), np.float32(0.05583058), np.float32(0.05347501), np.float32(0.05746605), np.float32(0.06945945), np.float32(0.08231046), np.float32(0.07666692), np.float32(0.07501815), np.float32(0.06416678), np.float32(0.06986951), np.float32(0.06086996), np.float32(0.051214773), np.float32(0.055530343), np.float32(0.057671048), np.float32(0.056856476), np.float32(0.056481596), np.float32(0.06078838), np.float32(0.059613183), np.float32(0.057140928), np.float32(0.06395389), np.float32(0.07179089), np.float32(0.06908109), np.float32(0.07534562), np.float32(0.09282638), np.float32(0.09099937), np.float32(0.08901089), np.float32(0.086080864), np.float32(0.08913697), np.float32(0.090635315), np.float32(0.08775787), np.float32(0.081382446), np.float32(0.08624438), np.float32(0.09570165), np.float32(0.09342948), np.float32(0.09993303), np.float32(0.11179571), np.float32(0.093192466), np.float32(0.10219167), np.float32(0.11582778), np.float32(0.12850693), np.float32(0.13522528), np.float32(0.14601351), np.float32(0.13953292), np.float32(0.1292825), np.float32(0.120740816), np.float32(0.12654464), np.float32(0.1227083), np.float32(0.098212294), np.float32(0.09325674), np.float32(0.08410507), np.float32(0.08083185), np.float32(0.073512875), np.float32(0.05665919), np.float32(0.05387854), np.float32(0.05067434), np.float32(0.046039198), np.float32(0.048663422), np.float32(0.043626), np.float32(0.046050027), np.float32(0.042469446), np.float32(0.04059365), np.float32(0.035162218), np.float32(0.0328622), np.float32(0.032695666), np.float32(0.029936109), np.float32(0.027177885), np.float32(0.027902346), np.float32(0.030035818), np.float32(0.028466456), np.float32(0.026807541), np.float32(0.02903653), np.float32(0.032527473), np.float32(0.033771243), np.float32(0.03711684), np.float32(0.041845746), np.float32(0.044938765), np.float32(0.049143467), np.float32(0.055196054), np.float32(0.069372065), np.float32(0.07771805), np.float32(0.07720441), np.float32(0.089484975), np.float32(0.09106641), np.float32(0.082863435), np.float32(0.08209107), np.float32(0.0891086), np.float32(0.08658646), np.float32(0.07753536), np.float32(0.07573169), np.float32(0.084070586), np.float32(0.084985286), np.float32(0.07290978), np.float32(0.08279157), np.float32(0.09582863), np.float32(0.09789352), np.float32(0.09316417), np.float32(0.08861283), np.float32(0.08008874), np.float32(0.08668351), np.float32(0.07968749), np.float32(0.061485287), np.float32(0.058190834), np.float32(0.055759102), np.float32(0.045970317), np.float32(0.049257763), np.float32(0.055870753), np.float32(0.05225117), np.float32(0.051611703), np.float32(0.051537197), np.float32(0.055160705), np.float32(0.048707195), np.float32(0.04978697), np.float32(0.056299865), np.float32(0.056997), np.float32(0.051465776), np.float32(0.04898285), np.float32(0.0506522), np.float32(0.047086775), np.float32(0.04097444), np.float32(0.04062197), np.float32(0.040815987), np.float32(0.04000684), np.float32(0.04032865), np.float32(0.041338235), np.float32(0.049533274), np.float32(0.05163095), np.float32(0.05595931), np.float32(0.07395769), np.float32(0.081971), np.float32(0.07491643), np.float32(0.07968345), np.float32(0.09757241), np.float32(0.09686878), np.float32(0.08181711), np.float32(0.08233877), np.float32(0.103252284), np.float32(0.08751518), np.float32(0.08238858), np.float32(0.097922266), np.float32(0.10527236), np.float32(0.09302216), np.float32(0.093686946), np.float32(0.10637397), np.float32(0.09729558), np.float32(0.08652927), np.float32(0.085942775), np.float32(0.07029857), np.float32(0.06450076), np.float32(0.058576275), np.float32(0.054043494), np.float32(0.046904936), np.float32(0.04130992), np.float32(0.035751104), np.float32(0.03414517), np.float32(0.032707747), np.float32(0.028470257), np.float32(0.026562842), np.float32(0.028342312), np.float32(0.031320754), np.float32(0.030626217), np.float32(0.036671158), np.float32(0.04487017), np.float32(0.04707055), np.float32(0.04801769), np.float32(0.059523664), np.float32(0.057918936), np.float32(0.054835998), np.float32(0.05679022), np.float32(0.06130112), np.float32(0.057824038), np.float32(0.06001527), np.float32(0.06302781), np.float32(0.059581988), np.float32(0.058871984), np.float32(0.062008522), np.float32(0.070617676), np.float32(0.072535306), np.float32(0.081245564), np.float32(0.087126784), np.float32(0.08564464), np.float32(0.09427955), np.float32(0.09202021), np.float32(0.100904144), np.float32(0.098410375), np.float32(0.09689075), np.float32(0.102530636), np.float32(0.10232746), np.float32(0.105624355), np.float32(0.10674439), np.float32(0.13124025), np.float32(0.15776473), np.float32(0.14687854), np.float32(0.14070153), np.float32(0.16296887), np.float32(0.15269832), np.float32(0.13352981), np.float32(0.1427746), np.float32(0.16313833), np.float32(0.14651068), np.float32(0.11997039), np.float32(0.13629936), np.float32(0.1371149), np.float32(0.13474378), np.float32(0.11703393), np.float32(0.09402175), np.float32(0.11774212), np.float32(0.11027418), np.float32(0.105307), np.float32(0.0997932), np.float32(0.087338224), np.float32(0.09668058), np.float32(0.09453571), np.float32(0.0775891), np.float32(0.08469006), np.float32(0.07564285), np.float32(0.08241215), np.float32(0.08268478), np.float32(0.074119985), np.float32(0.077709794), np.float32(0.08367156), np.float32(0.08337326), np.float32(0.077938564), np.float32(0.07705635), np.float32(0.076582305), np.float32(0.06356077), np.float32(0.06449457), np.float32(0.065881975), np.float32(0.06895195), np.float32(0.06665996), np.float32(0.06340588), np.float32(0.07097603), np.float32(0.07871537), np.float32(0.07754972), np.float32(0.070367694), np.float32(0.06646772), np.float32(0.06901725), np.float32(0.07248359), np.float32(0.05829059), np.float32(0.05428119), np.float32(0.056096952), np.float32(0.05508343), np.float32(0.047172926), np.float32(0.04406398), np.float32(0.04930241), np.float32(0.043046728), np.float32(0.04114497), np.float32(0.046883326), np.float32(0.053286407), np.float32(0.05721502), np.float32(0.06601615), np.float32(0.07990725), np.float32(0.082720004), np.float32(0.07768104), np.float32(0.088387385), np.float32(0.09221031), np.float32(0.08853132), np.float32(0.08762889), np.float32(0.09625801), np.float32(0.103183255), np.float32(0.096519634), np.float32(0.09290067), np.float32(0.09200037), np.float32(0.10053179), np.float32(0.096256986), np.float32(0.08928815), np.float32(0.10368872), np.float32(0.094722815), np.float32(0.08067936), np.float32(0.07934598), np.float32(0.08480314), np.float32(0.07698263), np.float32(0.06239166), np.float32(0.059041593), np.float32(0.05262757), np.float32(0.046483777), np.float32(0.043982044), np.float32(0.043241464), np.float32(0.04161296), np.float32(0.040022116), np.float32(0.038448833), np.float32(0.03721318), np.float32(0.035571184), np.float32(0.034479987), np.float32(0.03570063), np.float32(0.04154551), np.float32(0.044721298), np.float32(0.042729296), np.float32(0.044305667), np.float32(0.048155837), np.float32(0.045505185), np.float32(0.04584226), np.float32(0.052465368), np.float32(0.054646034), np.float32(0.05521722), np.float32(0.06360007), np.float32(0.073746495), np.float32(0.07348539), np.float32(0.0978232), np.float32(0.11341175), np.float32(0.14425613), np.float32(0.1445573), np.float32(0.15045771), np.float32(0.18730022), np.float32(0.23432939), np.float32(0.26969737), np.float32(0.3097586), np.float32(0.35996166), np.float32(0.4267192), np.float32(0.44054446), np.float32(0.4792673), np.float32(0.58208394), np.float32(0.6381186), np.float32(0.6933798), np.float32(0.7550106), np.float32(0.79009324), np.float32(0.79664254), np.float32(0.81824297), np.float32(0.8671287), np.float32(0.8789597), np.float32(0.8935672), np.float32(0.9116008), np.float32(0.91000843), np.float32(0.9180154), np.float32(0.9035914), np.float32(0.8844007), np.float32(0.88977987), np.float32(0.8569463), np.float32(0.8497096), np.float32(0.84950715), np.float32(0.81967324), np.float32(0.7838836), np.float32(0.75043577), np.float32(0.6738385), np.float32(0.58314854), np.float32(0.53079706), np.float32(0.4809097), np.float32(0.41259477), np.float32(0.31293276), np.float32(0.3081998), np.float32(0.2259343), np.float32(0.16876468), np.float32(0.14943153), np.float32(0.10710032), np.float32(0.10298385), np.float32(0.083390065), np.float32(0.0643309), np.float32(0.060861614), np.float32(0.051666524), np.float32(0.044570196), np.float32(0.03992744), np.float32(0.039524857), np.float32(0.037611537), np.float32(0.030707031), np.float32(0.028625723), np.float32(0.030658225), np.float32(0.031468593), np.float32(0.028133634), np.float32(0.028490221), np.float32(0.032258354), np.float32(0.030410452), np.float32(0.027795102), np.float32(0.029541682), np.float32(0.034924377), np.float32(0.03625328), np.float32(0.040437657), np.float32(0.050268438), np.float32(0.056766383), np.float32(0.059257325), np.float32(0.06875329), np.float32(0.08125415), np.float32(0.07941088), np.float32(0.07775401), np.float32(0.07902161), np.float32(0.08655809), np.float32(0.07944735), np.float32(0.07122649), np.float32(0.073216476), np.float32(0.082787946), np.float32(0.07485549), np.float32(0.07484129), np.float32(0.08671171), np.float32(0.09408571), np.float32(0.086273655), np.float32(0.09327337), np.float32(0.09338169), np.float32(0.09462704), np.float32(0.086703), np.float32(0.07781813), np.float32(0.065427676), np.float32(0.061678793), np.float32(0.060205936), np.float32(0.048527475), np.float32(0.0397451), np.float32(0.03851406), np.float32(0.03474207), np.float32(0.032415513), np.float32(0.034980297), np.float32(0.035207126), np.float32(0.034147386), np.float32(0.0372479), np.float32(0.043678682), np.float32(0.045229364), np.float32(0.04854451), np.float32(0.053233262), np.float32(0.055774905), np.float32(0.05447205), np.float32(0.050020956), np.float32(0.04788573), np.float32(0.04883041), np.float32(0.044661902), np.float32(0.043346405), np.float32(0.04643864), np.float32(0.045388393), np.float32(0.038725883), np.float32(0.040198203), np.float32(0.042928007), np.float32(0.041550286), np.float32(0.03693582), np.float32(0.0413041), np.float32(0.04735947), np.float32(0.043220647), np.float32(0.042618893), np.float32(0.049768385), np.float32(0.051739562), np.float32(0.046554785), np.float32(0.0494592), np.float32(0.0468013), np.float32(0.047647286), np.float32(0.047601305), np.float32(0.047194768), np.float32(0.050973646), np.float32(0.054736644), np.float32(0.054449107), np.float32(0.057425577), np.float32(0.06483467), np.float32(0.06346985), np.float32(0.06369372), np.float32(0.06361728), np.float32(0.0632377), np.float32(0.060555436), np.float32(0.055708032), np.float32(0.0597192), np.float32(0.054472998), np.float32(0.051667776), np.float32(0.056575995), np.float32(0.05715863), np.float32(0.05363163), np.float32(0.052197654), np.float32(0.048755813), np.float32(0.04947754), np.float32(0.048776638), np.float32(0.04811121), np.float32(0.046361294), np.float32(0.04642266), np.float32(0.04882937), np.float32(0.053055007), np.float32(0.05306742), np.float32(0.055134192), np.float32(0.05271296), np.float32(0.055678125), np.float32(0.057870638), np.float32(0.06625411), np.float32(0.067391716), np.float32(0.07522444), np.float32(0.08330729), np.float32(0.071028605), np.float32(0.07629763), np.float32(0.07222032), np.float32(0.06613232), np.float32(0.057327982), np.float32(0.05993834), np.float32(0.051104862), np.float32(0.054217618), np.float32(0.05708492), np.float32(0.063862786), np.float32(0.059854478), np.float32(0.055771954), np.float32(0.062012747), np.float32(0.06376206), np.float32(0.051376875), np.float32(0.049702637), np.float32(0.05152716), np.float32(0.054596215), np.float32(0.05189131), np.float32(0.05198726), np.float32(0.057861045), np.float32(0.054685365), np.float32(0.050654516), np.float32(0.05092932), np.float32(0.052744422), np.float32(0.050506227), np.float32(0.060730003), np.float32(0.074448034), np.float32(0.08519543), np.float32(0.09472874), np.float32(0.11051153), np.float32(0.11444761), np.float32(0.11457144), np.float32(0.10535535), np.float32(0.10232625), np.float32(0.094953105), np.float32(0.093679525), np.float32(0.09256669), np.float32(0.087378934), np.float32(0.103646696), np.float32(0.102324456), np.float32(0.10070148), np.float32(0.097994596), np.float32(0.114444524), np.float32(0.10045192), np.float32(0.093978204), np.float32(0.094904356), np.float32(0.10225289), np.float32(0.09515236), np.float32(0.09247723), np.float32(0.08926057), np.float32(0.0864432), np.float32(0.07530269), np.float32(0.08013478), np.float32(0.07983029), np.float32(0.07230905), np.float32(0.06888511), np.float32(0.06543865), np.float32(0.06334663), np.float32(0.06623968), np.float32(0.05678289), np.float32(0.05477996), np.float32(0.058270685), np.float32(0.046683084), np.float32(0.04821312), np.float32(0.05555094), np.float32(0.058712643), np.float32(0.04687339), np.float32(0.04517526), np.float32(0.048929613), np.float32(0.039967977), np.float32(0.033131637), np.float32(0.03634153), np.float32(0.037538733), np.float32(0.031836994), np.float32(0.03062904), np.float32(0.035554565), np.float32(0.036098573), np.float32(0.039599266), np.float32(0.04139086), np.float32(0.04167049), np.float32(0.043816183), np.float32(0.042900197), np.float32(0.047148682), np.float32(0.050469443), np.float32(0.05418386), np.float32(0.053812098), np.float32(0.06655405), np.float32(0.07312565), np.float32(0.06074242), np.float32(0.06052908), np.float32(0.07057537), np.float32(0.06939119), np.float32(0.058715858), np.float32(0.06122465), np.float32(0.0693378), np.float32(0.061382506), np.float32(0.05758482), np.float32(0.061903685), np.float32(0.061863534), np.float32(0.0586156), np.float32(0.058983754), np.float32(0.05351788), np.float32(0.053449668), np.float32(0.05063879), np.float32(0.05246575), np.float32(0.05641945), np.float32(0.062398903), np.float32(0.07173916), np.float32(0.07872947), np.float32(0.07493422), np.float32(0.0802688), np.float32(0.085688755), np.float32(0.096279584), np.float32(0.09202324), np.float32(0.103022024), np.float32(0.11367031), np.float32(0.12191461), np.float32(0.11806581), np.float32(0.12820257), np.float32(0.13148564), np.float32(0.11442387), np.float32(0.113487825), np.float32(0.12476307), np.float32(0.11679107), np.float32(0.11185245), np.float32(0.116126284), np.float32(0.115585096), np.float32(0.107301205), np.float32(0.089190885), np.float32(0.10395915), np.float32(0.10261713), np.float32(0.08232798), np.float32(0.07463935), np.float32(0.0845522), np.float32(0.06683237), np.float32(0.055575714), np.float32(0.058911107), np.float32(0.06200528), np.float32(0.053514466), np.float32(0.051536147), np.float32(0.06188476), np.float32(0.06523562), np.float32(0.060059242), np.float32(0.0603024), np.float32(0.06965362), np.float32(0.073612526), np.float32(0.07760829), np.float32(0.08954901), np.float32(0.094662055), np.float32(0.08894017), np.float32(0.09183806), np.float32(0.09584567), np.float32(0.09213304), np.float32(0.087727286), np.float32(0.084876284), np.float32(0.088386044), np.float32(0.091918886), np.float32(0.09605656), np.float32(0.11609003), np.float32(0.11965103), np.float32(0.12871112), np.float32(0.13301136), np.float32(0.14556563), np.float32(0.14499308), np.float32(0.13920464), np.float32(0.13602728), np.float32(0.14166893), np.float32(0.14127818), np.float32(0.13609572), np.float32(0.12942116), np.float32(0.11509263), np.float32(0.114115864), np.float32(0.107110195), np.float32(0.095909715), np.float32(0.080278605), np.float32(0.08231491), np.float32(0.08494499), np.float32(0.08266904), np.float32(0.077084884), np.float32(0.08559706), np.float32(0.10225955), np.float32(0.09508222), np.float32(0.09278615), np.float32(0.10491955), np.float32(0.103353456), np.float32(0.09860344), np.float32(0.090469524), np.float32(0.086253025), np.float32(0.08169813), np.float32(0.074931376), np.float32(0.060150195), np.float32(0.05999206), np.float32(0.05810479), np.float32(0.051783808), np.float32(0.04724865), np.float32(0.049988076), np.float32(0.04529545), np.float32(0.03876616), np.float32(0.03984161), np.float32(0.05058826), np.float32(0.052610442), np.float32(0.05134307), np.float32(0.066405155), np.float32(0.08313817), np.float32(0.083311945), np.float32(0.07962708), np.float32(0.10637142), np.float32(0.12660252), np.float32(0.10608348), np.float32(0.10738655), np.float32(0.11081281), np.float32(0.103981815), np.float32(0.09736462), np.float32(0.10814026), np.float32(0.121128306), np.float32(0.11341163), np.float32(0.10339441), np.float32(0.11571814), np.float32(0.1243484), np.float32(0.10872569), np.float32(0.106417745), np.float32(0.14217879), np.float32(0.15867889), np.float32(0.15404359), np.float32(0.15941001), np.float32(0.1651177), np.float32(0.15515439), np.float32(0.1507812), np.float32(0.15065785), np.float32(0.1536106), np.float32(0.13265966), np.float32(0.12920448), np.float32(0.1489619), np.float32(0.15425552), np.float32(0.14729226), np.float32(0.21415192), np.float32(0.15883811), np.float32(0.16238412), np.float32(0.16285957), np.float32(0.17363577), np.float32(0.22157152), np.float32(0.20780958), np.float32(0.23024096)], 'MSTRSIVTSKVSWTPEKFISALSYPEHCSITLVKRLKASVKLKDLKQNISRDAPSWTFEHLFVAFKCAVSNLAKQWAELSTTDKEKTRRMFCTPSRLNTAHRPEVFYLLECCTYILEQMQVVTKNTSHLYDCIRSGVSICNRLLDMEIFEPAISLLMKTHKNLIILLTYRDHDAIPTATLLNPTLDVSEIQLESCLFVPMVPASYFLNIGTIVVTFQLNVLRCLSLSQINGLSLNTINNLQSEDGPFQWIERSFPSQVQLANSRREILARLLTRFSMIQNNALQSFKLLILSIALWLNILSSQRADDKEFDVNQLETRILQLFSKVVQLCKSEDIEGSILNKDMTQLHHLLENLSKESRLHILLQLSQLYYKYNDFQLSAAYVIRGYSLSFEDISFKLKFLLFSFRLSIHDNSICFPFNLIQELSSLQQLFVENALPYSEALHLLDSIERSFRLFNDSTVFDDTVFALNISEILSWILSSVVRDILVEDELLNLQLKIRKFLMFTFHIIRSFSELTKFQSSLEGCLNLAAYYEDAEFPQKLSNHLYNLCVKSSNVNYARECISLSIKIAVSHKLTNDETYLLKILKNFQLRYHDSLQLQEKCDVLHTTFNQLDLYVGTTSVGKSSVLDNILKRIFNSLTSINDSNIEKLLESISYSLLKLFFKCANEGSRYNASAALSFKLSLMLHEKEEVLLLKTNVSCVLANHGYNDIKFEEMVLCVIKGDQNLLEHNSNNNAKLALNESLLCSWENLLCYRRAEDDSRILTIIESWTIFISRFSSVISRCSFTDFEINSILNFFFCFLHTVEPSGKLTFELAFLEIFYELFNCLLHLQFSKYLVIIGTLLSDKYMTLGFSGKAHLFYTKCYSYLRQCKSSPFINFWNVSYGKYLILTGNTDKGILQLKKYSLSSEEDFNSNGLSRTVSLNLLLYERIQLSDALFQLGYTTVSLGFIMQNLKVIKGLFSKSSKEHFNGGKYITWRLFAVSAHSNVCAARIYEHMGQAREAEFFYRQACSISEKMPFSCFSATFQLRLCSLLTRAGKLEKGEKILFDLTEAMKSTDTYHKLLWNYGAAEVCATKSELDGAICHYSECVKLLEIIKSEYYLFFNRNREKSLTKGIKRLSLSSQPTFVTESNTTEFDDWSILQNTAANLLRLISMFELKRGNLEIAKALMTDSTKCSIASFFNIVSANILKSKLIVCEADSTLFGDPVLRTLPDSVISLPGISHKFQKNQSKTKALGENTGFRKGSKRLDYLRERLKINLQNVRLSCEIIFSNAYERSSVCVCREVNELISYSTIMQSALTTIGETTDVDSSSASFFLEIPKALGFHRRREAQKFRNQHKELHFSSLEQILNSRLSIPDVRTFQDNFIDSLPSIWNVVSITINNSGEDLFISKIRKGHSPLIFRLPLQRHNSRDADEEILVFTKAQTELFRIISKSNQMAQNGKHYTRREDKETWWKERRHLDQCLQQLLENIEISWLGGFKGIFNPHKIDTSLFAKFSSQFQNIIAKNFNMDKKTPVPTLSPEILELFITLGKPGYEGYEQLLEDLIYFILDIFQFRGLHFAYDEIDTDQLSMDLQDALNAYFNNYVSEENRSHTVLVLDKSVHQFPWESLPCLNRQSVSRVPSLSILRDILSQSFVVNGEYVEVRKEAGSYILNPSLDLKHTQEMFEHKLVEGGWKGLIASQPSNRDFIKMLSGNDFFLYFGHGGGEQYTTSYDLATLKRCAVTILMGCSSGALYECGSFEPWGTPLDYLSAGCPTLVANLWDVTDKDIDRFSLKMLESWGLFENKAPFVNSTSICTAVSESRSCCHLRYLNGAAPVIYGIPAYIIP': [np.float32(0.90218586), np.float32(0.8921594), np.float32(0.88083273), np.float32(0.8306538), np.float32(0.8294447), np.float32(0.85244364), np.float32(0.6970541), np.float32(0.68439174), np.float32(0.6125249), np.float32(0.6019105), np.float32(0.58076876), np.float32(0.55185634), np.float32(0.5509083), np.float32(0.52263355), np.float32(0.4520188), np.float32(0.423662), np.float32(0.36854354), np.float32(0.320911), np.float32(0.31350034), np.float32(0.28889704), np.float32(0.26004863), np.float32(0.21227159), np.float32(0.18479136), np.float32(0.18445528), np.float32(0.16646445), np.float32(0.17014353), np.float32(0.17682327), np.float32(0.17117947), np.float32(0.14601773), np.float32(0.14174479), np.float32(0.13903251), np.float32(0.16493571), np.float32(0.17012428), np.float32(0.165696), np.float32(0.19821312), np.float32(0.1987284), np.float32(0.20296106), np.float32(0.19800775), np.float32(0.1844263), np.float32(0.19839437), np.float32(0.21087262), np.float32(0.21811143), np.float32(0.24554573), np.float32(0.24927624), np.float32(0.28511775), np.float32(0.29863837), np.float32(0.25838885), np.float32(0.2491705), np.float32(0.2508813), np.float32(0.20308404), np.float32(0.20008409), np.float32(0.20186338), np.float32(0.1917159), np.float32(0.1644911), np.float32(0.16232622), np.float32(0.1426315), np.float32(0.13334489), np.float32(0.13829488), np.float32(0.14584555), np.float32(0.12342763), np.float32(0.109450206), np.float32(0.10141673), np.float32(0.10435889), np.float32(0.08731737), np.float32(0.0761135), np.float32(0.07262916), np.float32(0.0779071), np.float32(0.072150804), np.float32(0.07383344), np.float32(0.086681545), np.float32(0.10208211), np.float32(0.10875864), np.float32(0.113971055), np.float32(0.12664033), np.float32(0.13545243), np.float32(0.13915978), np.float32(0.15916526), np.float32(0.18680766), np.float32(0.1873321), np.float32(0.18515986), np.float32(0.18034838), np.float32(0.20260283), np.float32(0.20148413), np.float32(0.18589105), np.float32(0.20867227), np.float32(0.23759218), np.float32(0.19930534), np.float32(0.21452561), np.float32(0.25371528), np.float32(0.20254482), np.float32(0.18925807), np.float32(0.1988202), np.float32(0.18152986), np.float32(0.14627227), np.float32(0.1395177), np.float32(0.133876), np.float32(0.106028825), np.float32(0.08640919), np.float32(0.07528291), np.float32(0.064386375), np.float32(0.05284665), np.float32(0.046269413), np.float32(0.044419613), np.float32(0.03868811), np.float32(0.035232946), np.float32(0.03666017), np.float32(0.036929116), np.float32(0.031155633), np.float32(0.030486071), np.float32(0.030433733), np.float32(0.028319275), np.float32(0.028293071), np.float32(0.03268245), np.float32(0.033645242), np.float32(0.03199769), np.float32(0.035728145), np.float32(0.03767444), np.float32(0.036952), np.float32(0.039362546), np.float32(0.042370014), np.float32(0.04316736), np.float32(0.043784376), np.float32(0.045491982), np.float32(0.04955858), np.float32(0.05080414), np.float32(0.04780436), np.float32(0.05319482), np.float32(0.05686738), np.float32(0.058189005), np.float32(0.056183413), np.float32(0.058402557), np.float32(0.062160876), np.float32(0.057945475), np.float32(0.05938949), np.float32(0.05765272), np.float32(0.059215512), np.float32(0.04860727), np.float32(0.043094847), np.float32(0.044458985), np.float32(0.04401434), np.float32(0.039607693), np.float32(0.036889985), np.float32(0.040318225), np.float32(0.03773553), np.float32(0.036523152), np.float32(0.03738808), np.float32(0.03868074), np.float32(0.0368139), np.float32(0.037598394), np.float32(0.04209162), np.float32(0.04029572), np.float32(0.03913616), np.float32(0.039310437), np.float32(0.03679042), np.float32(0.033465017), np.float32(0.031304933), np.float32(0.029114146), np.float32(0.026598873), np.float32(0.026741493), np.float32(0.028078048), np.float32(0.031293605), np.float32(0.036364943), np.float32(0.037436627), np.float32(0.036928292), np.float32(0.038317185), np.float32(0.045747317), np.float32(0.04530483), np.float32(0.05112363), np.float32(0.051277913), np.float32(0.06473361), np.float32(0.06686561), np.float32(0.07314759), np.float32(0.08681829), np.float32(0.08428667), np.float32(0.098886766), np.float32(0.1097695), np.float32(0.12189756), np.float32(0.13729537), np.float32(0.13410662), np.float32(0.14335164), np.float32(0.15326567), np.float32(0.16783279), np.float32(0.12661624), np.float32(0.104612045), np.float32(0.08480819), np.float32(0.07639273), np.float32(0.06281467), np.float32(0.069276825), np.float32(0.0746398), np.float32(0.06818711), np.float32(0.06676535), np.float32(0.06861057), np.float32(0.062989704), np.float32(0.057993483), np.float32(0.056278624), np.float32(0.052764717), np.float32(0.052650385), np.float32(0.060233288), np.float32(0.04610818), np.float32(0.046927243), np.float32(0.044410657), np.float32(0.038209636), np.float32(0.040925194), np.float32(0.037846394), np.float32(0.032047298), np.float32(0.03014037), np.float32(0.031509392), np.float32(0.035240825), np.float32(0.033539493), np.float32(0.029147748), np.float32(0.032952532), np.float32(0.03443642), np.float32(0.0291788), np.float32(0.029083276), np.float32(0.026608855), np.float32(0.023793986), np.float32(0.027576836), np.float32(0.027182993), np.float32(0.030346816), np.float32(0.026310747), np.float32(0.024437353), np.float32(0.024180563), np.float32(0.023337914), np.float32(0.02472566), np.float32(0.028378798), np.float32(0.025045149), np.float32(0.028719839), np.float32(0.03448601), np.float32(0.036422536), np.float32(0.039346796), np.float32(0.04426863), np.float32(0.052617017), np.float32(0.067640685), np.float32(0.07037198), np.float32(0.06417442), np.float32(0.06553309), np.float32(0.06895706), np.float32(0.0813274), np.float32(0.07806917), np.float32(0.08273059), np.float32(0.10472557), np.float32(0.11457483), np.float32(0.13699523), np.float32(0.1378934), np.float32(0.146689), np.float32(0.16673158), np.float32(0.16927865), np.float32(0.16343905), np.float32(0.15232421), np.float32(0.2057407), np.float32(0.2176252), np.float32(0.1958749), np.float32(0.20905726), np.float32(0.20861669), np.float32(0.2080751), np.float32(0.15619746), np.float32(0.12765974), np.float32(0.1265303), np.float32(0.11520485), np.float32(0.09770062), np.float32(0.0817423), np.float32(0.08149227), np.float32(0.08601446), np.float32(0.0678275), np.float32(0.0682798), np.float32(0.063316554), np.float32(0.05361212), np.float32(0.057709612), np.float32(0.062014498), np.float32(0.060057234), np.float32(0.057103176), np.float32(0.049979396), np.float32(0.055265833), np.float32(0.061660063), np.float32(0.049342994), np.float32(0.060041018), np.float32(0.05891863), np.float32(0.048639346), np.float32(0.045401316), np.float32(0.04419348), np.float32(0.04390613), np.float32(0.03410619), np.float32(0.032087248), np.float32(0.0363297), np.float32(0.033508994), np.float32(0.030241236), np.float32(0.028934257), np.float32(0.02987902), np.float32(0.023995625), np.float32(0.023009602), np.float32(0.02355334), np.float32(0.023886682), np.float32(0.023949046), np.float32(0.022645732), np.float32(0.027306786), np.float32(0.034403894), np.float32(0.035483778), np.float32(0.04222958), np.float32(0.05135667), np.float32(0.058254164), np.float32(0.05804528), np.float32(0.08195329), np.float32(0.09984194), np.float32(0.09397609), np.float32(0.10674558), np.float32(0.13025938), np.float32(0.13340275), np.float32(0.1178727), np.float32(0.130841), np.float32(0.15319705), np.float32(0.13262652), np.float32(0.1256368), np.float32(0.12859575), np.float32(0.13868544), np.float32(0.11297056), np.float32(0.09060712), np.float32(0.080501415), np.float32(0.07292688), np.float32(0.06275323), np.float32(0.061956678), np.float32(0.057771623), np.float32(0.05637712), np.float32(0.06185181), np.float32(0.05581338), np.float32(0.06440126), np.float32(0.060644202), np.float32(0.06181497), np.float32(0.06737012), np.float32(0.06792112), np.float32(0.069114506), np.float32(0.07539751), np.float32(0.08922174), np.float32(0.0943581), np.float32(0.09067266), np.float32(0.10052028), np.float32(0.098887354), np.float32(0.1008298), np.float32(0.10814553), np.float32(0.113142215), np.float32(0.1137076), np.float32(0.113642976), np.float32(0.12660031), np.float32(0.1278714), np.float32(0.123320155), np.float32(0.12792575), np.float32(0.1286073), np.float32(0.113296464), np.float32(0.10938429), np.float32(0.09872361), np.float32(0.09546408), np.float32(0.08140358), np.float32(0.07495506), np.float32(0.076548375), np.float32(0.070453815), np.float32(0.056960057), np.float32(0.055053603), np.float32(0.06035998), np.float32(0.053691), np.float32(0.04806242), np.float32(0.05521376), np.float32(0.0575081), np.float32(0.049196713), np.float32(0.05430998), np.float32(0.060950313), np.float32(0.05534143), np.float32(0.052494787), np.float32(0.05489893), np.float32(0.05367861), np.float32(0.04276836), np.float32(0.03870251), np.float32(0.037086643), np.float32(0.037099846), np.float32(0.03628522), np.float32(0.036290616), np.float32(0.038049124), np.float32(0.03961424), np.float32(0.04128286), np.float32(0.041140117), np.float32(0.04707179), np.float32(0.045174498), np.float32(0.05164347), np.float32(0.058313753), np.float32(0.05918312), np.float32(0.060741547), np.float32(0.056357473), np.float32(0.06030734), np.float32(0.048472445), np.float32(0.047125507), np.float32(0.046143565), np.float32(0.042125683), np.float32(0.04039086), np.float32(0.04143376), np.float32(0.041306853), np.float32(0.03932117), np.float32(0.039966907), np.float32(0.03851247), np.float32(0.038436837), np.float32(0.035152826), np.float32(0.037017956), np.float32(0.039094724), np.float32(0.04135174), np.float32(0.043417748), np.float32(0.041817185), np.float32(0.044818755), np.float32(0.039063048), np.float32(0.035222728), np.float32(0.037217695), np.float32(0.039487574), np.float32(0.03801141), np.float32(0.03510459), np.float32(0.039926857), np.float32(0.04128936), np.float32(0.040919468), np.float32(0.042825364), np.float32(0.05033043), np.float32(0.051209006), np.float32(0.05772456), np.float32(0.070980355), np.float32(0.067399554), np.float32(0.07066302), np.float32(0.067038566), np.float32(0.08404267), np.float32(0.08082301), np.float32(0.07810497), np.float32(0.068140455), np.float32(0.0632121), np.float32(0.06640014), np.float32(0.06607786), np.float32(0.07157477), np.float32(0.061228506), np.float32(0.06329867), np.float32(0.066716895), np.float32(0.0763773), np.float32(0.07517282), np.float32(0.07773603), np.float32(0.07808898), np.float32(0.07959607), np.float32(0.08470823), np.float32(0.0870334), np.float32(0.09048868), np.float32(0.08136262), np.float32(0.084652565), np.float32(0.08653845), np.float32(0.08697605), np.float32(0.09424769), np.float32(0.09494763), np.float32(0.09833473), np.float32(0.09892792), np.float32(0.10126368), np.float32(0.094235785), np.float32(0.1005769), np.float32(0.10351115), np.float32(0.10759002), np.float32(0.1102368), np.float32(0.111786224), np.float32(0.09160406), np.float32(0.0933979), np.float32(0.1003756), np.float32(0.084711425), np.float32(0.079050526), np.float32(0.09585259), np.float32(0.081956826), np.float32(0.06109962), np.float32(0.06363252), np.float32(0.06996396), np.float32(0.055954453), np.float32(0.047993734), np.float32(0.047089197), np.float32(0.042999916), np.float32(0.034157697), np.float32(0.029739648), np.float32(0.028348336), np.float32(0.029163579), np.float32(0.02889691), np.float32(0.026339168), np.float32(0.024743065), np.float32(0.026297038), np.float32(0.02776692), np.float32(0.031965762), np.float32(0.03255318), np.float32(0.033243123), np.float32(0.03700341), np.float32(0.042822614), np.float32(0.045322664), np.float32(0.043333516), np.float32(0.05107214), np.float32(0.05544662), np.float32(0.057561476), np.float32(0.06251384), np.float32(0.064052515), np.float32(0.060560334), np.float32(0.059493527), np.float32(0.0585532), np.float32(0.058496926), np.float32(0.061503068), np.float32(0.054085374), np.float32(0.04529425), np.float32(0.042089477), np.float32(0.05011377), np.float32(0.04489963), np.float32(0.038901), np.float32(0.037487306), np.float32(0.03762929), np.float32(0.036563024), np.float32(0.035999246), np.float32(0.036164094), np.float32(0.03626647), np.float32(0.036059704), np.float32(0.039241515), np.float32(0.036690973), np.float32(0.038684685), np.float32(0.04119015), np.float32(0.040243678), np.float32(0.04133238), np.float32(0.044480138), np.float32(0.04739069), np.float32(0.0466635), np.float32(0.049321454), np.float32(0.053771254), np.float32(0.054100208), np.float32(0.05609985), np.float32(0.06429039), np.float32(0.06785812), np.float32(0.07327836), np.float32(0.087115444), np.float32(0.0804927), np.float32(0.07764827), np.float32(0.090874), np.float32(0.088315874), np.float32(0.07577615), np.float32(0.086283766), np.float32(0.09182879), np.float32(0.08160835), np.float32(0.07484083), np.float32(0.07736306), np.float32(0.0726676), np.float32(0.065568514), np.float32(0.06390562), np.float32(0.061939426), np.float32(0.06682395), np.float32(0.071840994), np.float32(0.078987285), np.float32(0.084231324), np.float32(0.0832356), np.float32(0.09583627), np.float32(0.09484126), np.float32(0.08430625), np.float32(0.087679096), np.float32(0.080455646), np.float32(0.07877472), np.float32(0.071430825), np.float32(0.06415837), np.float32(0.055151694), np.float32(0.057142377), np.float32(0.055658437), np.float32(0.050482415), np.float32(0.046685915), np.float32(0.049828913), np.float32(0.048438597), np.float32(0.046893023), np.float32(0.05191743), np.float32(0.06391342), np.float32(0.06532152), np.float32(0.065126315), np.float32(0.07218024), np.float32(0.07259463), np.float32(0.07155785), np.float32(0.07802853), np.float32(0.068402946), np.float32(0.059614655), np.float32(0.0608367), np.float32(0.061377145), np.float32(0.052102245), np.float32(0.04805992), np.float32(0.054583192), np.float32(0.057213042), np.float32(0.056324355), np.float32(0.059244715), np.float32(0.06583747), np.float32(0.065430984), np.float32(0.067951426), np.float32(0.07487664), np.float32(0.08297554), np.float32(0.07865898), np.float32(0.07423075), np.float32(0.073591866), np.float32(0.073538765), np.float32(0.072198145), np.float32(0.073780544), np.float32(0.07563382), np.float32(0.07160738), np.float32(0.071582876), np.float32(0.073776156), np.float32(0.07639357), np.float32(0.08473805), np.float32(0.08452018), np.float32(0.09223562), np.float32(0.09272523), np.float32(0.09529399), np.float32(0.0988383), np.float32(0.10144524), np.float32(0.0973895), np.float32(0.09789468), np.float32(0.09497577), np.float32(0.09557895), np.float32(0.09686655), np.float32(0.09439631), np.float32(0.1002361), np.float32(0.106936686), np.float32(0.10828998), np.float32(0.116144784), np.float32(0.119257204), np.float32(0.11614576), np.float32(0.1184655), np.float32(0.116818115), np.float32(0.09414144), np.float32(0.09420689), np.float32(0.10494938), np.float32(0.09176421), np.float32(0.07532919), np.float32(0.075780265), np.float32(0.087082855), np.float32(0.06777779), np.float32(0.061388485), np.float32(0.07241563), np.float32(0.067944), np.float32(0.061136205), np.float32(0.06541957), np.float32(0.073844284), np.float32(0.06983167), np.float32(0.069720216), np.float32(0.07182784), np.float32(0.07322722), np.float32(0.074869566), np.float32(0.06558121), np.float32(0.0670913), np.float32(0.071359456), np.float32(0.061367992), np.float32(0.057583135), np.float32(0.06606254), np.float32(0.06741318), np.float32(0.057375543), np.float32(0.059877288), np.float32(0.07003244), np.float32(0.06239946), np.float32(0.052915577), np.float32(0.055297635), np.float32(0.05970972), np.float32(0.049780473), np.float32(0.04454798), np.float32(0.045351993), np.float32(0.0442617), np.float32(0.03845704), np.float32(0.039138876), np.float32(0.04151291), np.float32(0.043112416), np.float32(0.04060007), np.float32(0.038721364), np.float32(0.04658284), np.float32(0.043779764), np.float32(0.039577946), np.float32(0.043881252), np.float32(0.049099736), np.float32(0.044534907), np.float32(0.043717775), np.float32(0.048920505), np.float32(0.051382754), np.float32(0.051237408), np.float32(0.050500575), np.float32(0.051033735), np.float32(0.054992415), np.float32(0.053332746), np.float32(0.057191364), np.float32(0.06233916), np.float32(0.06644055), np.float32(0.0680302), np.float32(0.08146154), np.float32(0.085370116), np.float32(0.0820022), np.float32(0.07224735), np.float32(0.065282956), np.float32(0.062429804), np.float32(0.053161006), np.float32(0.05574537), np.float32(0.05275161), np.float32(0.05261143), np.float32(0.04994108), np.float32(0.05060755), np.float32(0.04774733), np.float32(0.05018701), np.float32(0.04921134), np.float32(0.050214317), np.float32(0.055641383), np.float32(0.062355407), np.float32(0.06881403), np.float32(0.07653721), np.float32(0.08769701), np.float32(0.09691251), np.float32(0.09187091), np.float32(0.088998884), np.float32(0.07244054), np.float32(0.06716119), np.float32(0.069750115), np.float32(0.06267901), np.float32(0.05624965), np.float32(0.05444594), np.float32(0.051553026), np.float32(0.046716966), np.float32(0.041748274), np.float32(0.043293368), np.float32(0.048510216), np.float32(0.052346382), np.float32(0.062738076), np.float32(0.07145814), np.float32(0.08326249), np.float32(0.08452537), np.float32(0.09510456), np.float32(0.10743444), np.float32(0.11321778), np.float32(0.11626482), np.float32(0.12634245), np.float32(0.12564659), np.float32(0.13543107), np.float32(0.13223721), np.float32(0.13812897), np.float32(0.14196329), np.float32(0.13888907), np.float32(0.13863708), np.float32(0.1411439), np.float32(0.14835612), np.float32(0.1510393), np.float32(0.15727046), np.float32(0.15790634), np.float32(0.14390689), np.float32(0.14183792), np.float32(0.1391867), np.float32(0.13391781), np.float32(0.12664555), np.float32(0.13074218), np.float32(0.12214302), np.float32(0.11765582), np.float32(0.11606444), np.float32(0.0948591), np.float32(0.098697126), np.float32(0.09185759), np.float32(0.091429785), np.float32(0.08965298), np.float32(0.08933139), np.float32(0.087110735), np.float32(0.092124686), np.float32(0.08480507), np.float32(0.08202109), np.float32(0.08449891), np.float32(0.07560482), np.float32(0.06650415), np.float32(0.070329815), np.float32(0.069397435), np.float32(0.06361437), np.float32(0.06337795), np.float32(0.06494138), np.float32(0.05819243), np.float32(0.05152658), np.float32(0.057396773), np.float32(0.06281072), np.float32(0.060785923), np.float32(0.06267724), np.float32(0.06401189), np.float32(0.055504706), np.float32(0.051431093), np.float32(0.045678094), np.float32(0.04670429), np.float32(0.043064922), np.float32(0.04441038), np.float32(0.043383516), np.float32(0.050248396), np.float32(0.062300567), np.float32(0.06635956), np.float32(0.07497262), np.float32(0.074062906), np.float32(0.06947024), np.float32(0.07237435), np.float32(0.06339394), np.float32(0.056266014), np.float32(0.053257372), np.float32(0.0517916), np.float32(0.054799616), np.float32(0.049747217), np.float32(0.04831869), np.float32(0.051450547), np.float32(0.046872657), np.float32(0.04503709), np.float32(0.046192072), np.float32(0.046376225), np.float32(0.050311867), np.float32(0.049337603), np.float32(0.05231616), np.float32(0.057933815), np.float32(0.0702085), np.float32(0.06247001), np.float32(0.06256758), np.float32(0.061866306), np.float32(0.048818637), np.float32(0.04444815), np.float32(0.036657266), np.float32(0.033101197), np.float32(0.033490382), np.float32(0.037098244), np.float32(0.036184818), np.float32(0.034495506), np.float32(0.034495603), np.float32(0.035629816), np.float32(0.033802524), np.float32(0.035001583), np.float32(0.038400523), np.float32(0.03252532), np.float32(0.034440562), np.float32(0.037831046), np.float32(0.03485141), np.float32(0.030763034), np.float32(0.033148237), np.float32(0.031940106), np.float32(0.026012318), np.float32(0.026521279), np.float32(0.031723298), np.float32(0.030431153), np.float32(0.026863154), np.float32(0.025579961), np.float32(0.025080051), np.float32(0.024814084), np.float32(0.024268921), np.float32(0.023505053), np.float32(0.027203457), np.float32(0.029420964), np.float32(0.032199204), np.float32(0.040134348), np.float32(0.04345743), np.float32(0.042983484), np.float32(0.045654662), np.float32(0.05026065), np.float32(0.052728716), np.float32(0.051841848), np.float32(0.051720615), np.float32(0.061077673), np.float32(0.06950825), np.float32(0.07403705), np.float32(0.07930419), np.float32(0.06851515), np.float32(0.07019612), np.float32(0.07239099), np.float32(0.06667792), np.float32(0.064423375), np.float32(0.052442346), np.float32(0.056837898), np.float32(0.05645328), np.float32(0.051753648), np.float32(0.05089091), np.float32(0.055157833), np.float32(0.056272432), np.float32(0.051900133), np.float32(0.05881429), np.float32(0.059119556), np.float32(0.058293164), np.float32(0.06158293), np.float32(0.053964384), np.float32(0.05063442), np.float32(0.052508198), np.float32(0.05306229), np.float32(0.04247382), np.float32(0.04521443), np.float32(0.047371864), np.float32(0.04955994), np.float32(0.05698031), np.float32(0.06159736), np.float32(0.067915), np.float32(0.0617367), np.float32(0.05995757), np.float32(0.06142636), np.float32(0.057838745), np.float32(0.059005514), np.float32(0.07233198), np.float32(0.06442706), np.float32(0.062760495), np.float32(0.07187313), np.float32(0.07536891), np.float32(0.06066965), np.float32(0.052106578), np.float32(0.052589536), np.float32(0.04873281), np.float32(0.04810389), np.float32(0.045969922), np.float32(0.055710003), np.float32(0.061320852), np.float32(0.064481825), np.float32(0.06749436), np.float32(0.068246864), np.float32(0.07874353), np.float32(0.09082317), np.float32(0.10169016), np.float32(0.12791064), np.float32(0.13748993), np.float32(0.17853688), np.float32(0.19912231), np.float32(0.23998307), np.float32(0.24776526), np.float32(0.2138747), np.float32(0.2015466), np.float32(0.1982915), np.float32(0.16803475), np.float32(0.16866471), np.float32(0.19639282), np.float32(0.18309799), np.float32(0.1763257), np.float32(0.18608287), np.float32(0.16651313), np.float32(0.13385455), np.float32(0.12100354), np.float32(0.12797523), np.float32(0.1282047), np.float32(0.119418025), np.float32(0.113248646), np.float32(0.10215115), np.float32(0.08646978), np.float32(0.0829646), np.float32(0.08160257), np.float32(0.064787544), np.float32(0.057042394), np.float32(0.05294928), np.float32(0.054320417), np.float32(0.05824485), np.float32(0.057058852), np.float32(0.052611314), np.float32(0.05712464), np.float32(0.0606966), np.float32(0.058269393), np.float32(0.0519487), np.float32(0.052268), np.float32(0.056065615), np.float32(0.05606244), np.float32(0.07285389), np.float32(0.10268507), np.float32(0.09924404), np.float32(0.08661816), np.float32(0.10033585), np.float32(0.09155918), np.float32(0.08609263), np.float32(0.081973866), np.float32(0.07555678), np.float32(0.08173495), np.float32(0.08232368), np.float32(0.088059075), np.float32(0.09342972), np.float32(0.0956163), np.float32(0.093934946), np.float32(0.099701874), np.float32(0.10278089), np.float32(0.10134494), np.float32(0.100641556), np.float32(0.11400943), np.float32(0.12315776), np.float32(0.12522644), np.float32(0.1389674), np.float32(0.15466456), np.float32(0.13777031), np.float32(0.12315455), np.float32(0.1248898), np.float32(0.13062988), np.float32(0.1087836), np.float32(0.10904512), np.float32(0.12227858), np.float32(0.105859205), np.float32(0.091439724), np.float32(0.09878883), np.float32(0.0997337), np.float32(0.09392454), np.float32(0.08554357), np.float32(0.08320064), np.float32(0.08184437), np.float32(0.07281209), np.float32(0.05947486), np.float32(0.05830463), np.float32(0.051024813), np.float32(0.040429767), np.float32(0.0466198), np.float32(0.042622812), np.float32(0.037077077), np.float32(0.038134523), np.float32(0.05457954), np.float32(0.068205595), np.float32(0.08889955), np.float32(0.11393538), np.float32(0.12536357), np.float32(0.13895045), np.float32(0.1468789), np.float32(0.16714147), np.float32(0.1798911), np.float32(0.18797502), np.float32(0.16317707), np.float32(0.23743594), np.float32(0.1511133), np.float32(0.15747003), np.float32(0.0549263), np.float32(0.061770946), np.float32(0.06976057), np.float32(0.07848537), np.float32(0.083974525), np.float32(0.08550432), np.float32(0.0792739), np.float32(0.07753534), np.float32(0.07694602), np.float32(0.07108212), np.float32(0.06281626), np.float32(0.06270609), np.float32(0.05349375), np.float32(0.044888448), np.float32(0.044763163), np.float32(0.041383564), np.float32(0.041196063), np.float32(0.03887694), np.float32(0.036270633), np.float32(0.03423431), np.float32(0.031430945), np.float32(0.028571151), np.float32(0.030545438), np.float32(0.031689443), np.float32(0.031914122), np.float32(0.032575097), np.float32(0.03331205), np.float32(0.029747134), np.float32(0.03540248), np.float32(0.041180313), np.float32(0.04199179), np.float32(0.05088097), np.float32(0.059470836), np.float32(0.057741575), np.float32(0.05876362), np.float32(0.05819315), np.float32(0.05615107), np.float32(0.055901736), np.float32(0.05884769), np.float32(0.061238974), np.float32(0.05970564), np.float32(0.067419834), np.float32(0.081433736), np.float32(0.08593648), np.float32(0.09038585), np.float32(0.10556454), np.float32(0.10413887), np.float32(0.093621686), np.float32(0.09146106), np.float32(0.09323197), np.float32(0.08396593), np.float32(0.077202536), np.float32(0.06923414), np.float32(0.06381545), np.float32(0.06080289), np.float32(0.057948913), np.float32(0.05429207), np.float32(0.059295584), np.float32(0.062494993), np.float32(0.06284746), np.float32(0.062076773), np.float32(0.06763149), np.float32(0.06900188), np.float32(0.06742907), np.float32(0.07265071), np.float32(0.078146055), np.float32(0.07152194), np.float32(0.07487679), np.float32(0.07864114), np.float32(0.069279775), np.float32(0.06620723), np.float32(0.070087485), np.float32(0.07151527), np.float32(0.06300448), np.float32(0.06709921), np.float32(0.077671394), np.float32(0.06908212), np.float32(0.06619374), np.float32(0.072679795), np.float32(0.06967399), np.float32(0.061669942), np.float32(0.062625825), np.float32(0.057736818), np.float32(0.056144398), np.float32(0.05853487), np.float32(0.058970425), np.float32(0.057862736), np.float32(0.047980182), np.float32(0.04152408), np.float32(0.036739998), np.float32(0.035063975), np.float32(0.03051216), np.float32(0.031040676), np.float32(0.03582658), np.float32(0.040067278), np.float32(0.04497801), np.float32(0.05063928), np.float32(0.058652434), np.float32(0.061829142), np.float32(0.05880134), np.float32(0.071070015), np.float32(0.08131393), np.float32(0.07983808), np.float32(0.090078965), np.float32(0.10836496), np.float32(0.11742475), np.float32(0.12392441), np.float32(0.13964649), np.float32(0.14556682), np.float32(0.15088499), np.float32(0.1697275), np.float32(0.20304237), np.float32(0.21203406), np.float32(0.23438963), np.float32(0.24835184), np.float32(0.28318197), np.float32(0.3081457), np.float32(0.33646795), np.float32(0.36058116), np.float32(0.41918698), np.float32(0.42554238), np.float32(0.43134066), np.float32(0.448116), np.float32(0.4162988), np.float32(0.41942722), np.float32(0.39699104), np.float32(0.3377349), np.float32(0.32649755), np.float32(0.32773668), np.float32(0.2640252), np.float32(0.2223445), np.float32(0.20178632), np.float32(0.2042933), np.float32(0.19975261), np.float32(0.1992612), np.float32(0.19869287), np.float32(0.15299451), np.float32(0.11425344), np.float32(0.111895464), np.float32(0.10336696), np.float32(0.09542523), np.float32(0.076391265), np.float32(0.07481634), np.float32(0.060284607), np.float32(0.051438563), np.float32(0.0458096), np.float32(0.046110585), np.float32(0.05249054), np.float32(0.049172264), np.float32(0.046171244), np.float32(0.045277666), np.float32(0.04784012), np.float32(0.047489237), np.float32(0.040766645), np.float32(0.044855583), np.float32(0.04446343), np.float32(0.04122314), np.float32(0.044393394), np.float32(0.043592922), np.float32(0.0490355), np.float32(0.05929162), np.float32(0.060207624), np.float32(0.066323936), np.float32(0.069886774), np.float32(0.07525979), np.float32(0.07611585), np.float32(0.06800614), np.float32(0.06052951), np.float32(0.060237687), np.float32(0.060878724), np.float32(0.060005598), np.float32(0.051808875), np.float32(0.044798866), np.float32(0.042808097), np.float32(0.044122968), np.float32(0.04096595), np.float32(0.041021645), np.float32(0.043350678), np.float32(0.042094454), np.float32(0.04157517), np.float32(0.043278262), np.float32(0.042875886), np.float32(0.038633656), np.float32(0.034686536), np.float32(0.03256268), np.float32(0.032774016), np.float32(0.02937423), np.float32(0.031346396), np.float32(0.035043847), np.float32(0.03826679), np.float32(0.03889156), np.float32(0.04102484), np.float32(0.043132916), np.float32(0.04638409), np.float32(0.05142272), np.float32(0.053536076), np.float32(0.05999346), np.float32(0.062870845), np.float32(0.06598023), np.float32(0.06350941), np.float32(0.07150166), np.float32(0.08167302), np.float32(0.075751945), np.float32(0.07821822), np.float32(0.08427191), np.float32(0.09206381), np.float32(0.094637185), np.float32(0.112852864), np.float32(0.14393309), np.float32(0.13830328), np.float32(0.1410474), np.float32(0.13955972), np.float32(0.14239101), np.float32(0.11088462), np.float32(0.13453954), np.float32(0.16400516), np.float32(0.19119065), np.float32(0.2189854), np.float32(0.24659234), np.float32(0.32384625), np.float32(0.31684953), np.float32(0.39419514), np.float32(0.39611244), np.float32(0.47147226), np.float32(0.47220892), np.float32(0.4839486), np.float32(0.5458906), np.float32(0.58890736), np.float32(0.67972165), np.float32(0.7024306), np.float32(0.7569868), np.float32(0.815167), np.float32(0.78075635), np.float32(0.8023425), np.float32(0.80637103), np.float32(0.7650029), np.float32(0.6620564), np.float32(0.64813143), np.float32(0.5931995), np.float32(0.48120025), np.float32(0.4380552), np.float32(0.381919), np.float32(0.37581718), np.float32(0.3335842), np.float32(0.32532868), np.float32(0.26166528), np.float32(0.24171288), np.float32(0.19213195), np.float32(0.17743099), np.float32(0.1521115), np.float32(0.13136077), np.float32(0.12636138), np.float32(0.11593726), np.float32(0.1125451), np.float32(0.10217835), np.float32(0.09453003), np.float32(0.08961807), np.float32(0.076585665), np.float32(0.064005956), np.float32(0.06243168), np.float32(0.06600376), np.float32(0.061191145), np.float32(0.05961515), np.float32(0.0680432), np.float32(0.07072532), np.float32(0.06269772), np.float32(0.06575119), np.float32(0.06754553), np.float32(0.0596646), np.float32(0.053908113), np.float32(0.050123803), np.float32(0.05423817), np.float32(0.051256962), np.float32(0.046824872), np.float32(0.050350398), np.float32(0.051024396), np.float32(0.049161147), np.float32(0.049554255), np.float32(0.054993205), np.float32(0.05291682), np.float32(0.051748127), np.float32(0.058475487), np.float32(0.058884), np.float32(0.056644425), np.float32(0.056079682), np.float32(0.055709038), np.float32(0.053674143), np.float32(0.047564708), np.float32(0.044272233), np.float32(0.04514222), np.float32(0.045644533), np.float32(0.04824799), np.float32(0.05658293), np.float32(0.06671302), np.float32(0.08673593), np.float32(0.097859785), np.float32(0.10014695), np.float32(0.123625815), np.float32(0.12112606), np.float32(0.12660627), np.float32(0.13453972), np.float32(0.1477489), np.float32(0.16111086), np.float32(0.19676477), np.float32(0.21716374), np.float32(0.21461248), np.float32(0.24449888), np.float32(0.2345037), np.float32(0.22208126), np.float32(0.2772569), np.float32(0.27945447), np.float32(0.3001764), np.float32(0.29781315), np.float32(0.3036941), np.float32(0.28142682), np.float32(0.294717), np.float32(0.2727025), np.float32(0.21973269), np.float32(0.19982801), np.float32(0.15899004), np.float32(0.16952105), np.float32(0.17354527), np.float32(0.1613865), np.float32(0.17084885), np.float32(0.18036614), np.float32(0.19760938), np.float32(0.20230258), np.float32(0.21334437), np.float32(0.23990773), np.float32(0.21454443), np.float32(0.20398837), np.float32(0.20588645), np.float32(0.19748898), np.float32(0.17127869), np.float32(0.14857097), np.float32(0.15787844), np.float32(0.15937309), np.float32(0.13979048), np.float32(0.14035551), np.float32(0.14877997), np.float32(0.14039667), np.float32(0.14152925), np.float32(0.1427805), np.float32(0.14961897), np.float32(0.138471), np.float32(0.12920056), np.float32(0.13256554), np.float32(0.12172852), np.float32(0.12226384), np.float32(0.12053817), np.float32(0.11646996), np.float32(0.115508586), np.float32(0.10798681), np.float32(0.11033048), np.float32(0.108381696), np.float32(0.10801997), np.float32(0.1079759), np.float32(0.11149866), np.float32(0.1178546), np.float32(0.121507496), np.float32(0.11434643), np.float32(0.115081154), np.float32(0.1154607), np.float32(0.10701007), np.float32(0.09728308), np.float32(0.08721794), np.float32(0.08755325), np.float32(0.07921333), np.float32(0.080965884), np.float32(0.07685508), np.float32(0.081683226), np.float32(0.08452116), np.float32(0.08594023), np.float32(0.08261093), np.float32(0.08749991), np.float32(0.09039243), np.float32(0.08298812), np.float32(0.075674646), np.float32(0.07030326), np.float32(0.07444325), np.float32(0.06867282), np.float32(0.05970415), np.float32(0.06756447), np.float32(0.07082072), np.float32(0.071139336), np.float32(0.073228076), np.float32(0.073863775), np.float32(0.071353644), np.float32(0.075414), np.float32(0.07948103), np.float32(0.08199178), np.float32(0.08451697), np.float32(0.08194587), np.float32(0.08262402), np.float32(0.07874849), np.float32(0.08350823), np.float32(0.075104214), np.float32(0.07881284), np.float32(0.08006727), np.float32(0.081983946), np.float32(0.10023473), np.float32(0.11815756), np.float32(0.12985986), np.float32(0.14568637), np.float32(0.15348417), np.float32(0.16497545), np.float32(0.13571444), np.float32(0.11487048), np.float32(0.11275795), np.float32(0.1001757), np.float32(0.096046746), np.float32(0.097750865), np.float32(0.09681485), np.float32(0.09775646), np.float32(0.1032611), np.float32(0.10089106), np.float32(0.099051066), np.float32(0.09498068), np.float32(0.099714905), np.float32(0.089173436), np.float32(0.076397285), np.float32(0.06900814), np.float32(0.07082152), np.float32(0.066068016), np.float32(0.065330446), np.float32(0.065407366), np.float32(0.06740847), np.float32(0.066194855), np.float32(0.070657976), np.float32(0.07419532), np.float32(0.0832155), np.float32(0.096356966), np.float32(0.10883312), np.float32(0.1319037), np.float32(0.15736827), np.float32(0.16699103), np.float32(0.20360452), np.float32(0.2376142), np.float32(0.25567502), np.float32(0.24965602), np.float32(0.28666168), np.float32(0.2842661), np.float32(0.23458648), np.float32(0.28624502), np.float32(0.32764414), np.float32(0.3416446), np.float32(0.32343844), np.float32(0.3287128), np.float32(0.33287466), np.float32(0.29514688), np.float32(0.250081), np.float32(0.25763), np.float32(0.21582077), np.float32(0.18197301), np.float32(0.16714053), np.float32(0.14968286), np.float32(0.124960646), np.float32(0.10536234), np.float32(0.10232288), np.float32(0.1004937), np.float32(0.087598406), np.float32(0.08000405), np.float32(0.0754362), np.float32(0.0711507), np.float32(0.06191887), np.float32(0.058859598), np.float32(0.06435206), np.float32(0.06740339), np.float32(0.058239397), np.float32(0.05693322), np.float32(0.05959795), np.float32(0.054115415), np.float32(0.052681692), np.float32(0.05606077), np.float32(0.062539056), np.float32(0.059265114), np.float32(0.071599886), np.float32(0.08242283), np.float32(0.0791053), np.float32(0.07494955), np.float32(0.09379595), np.float32(0.099261135), np.float32(0.0810994), np.float32(0.08113813), np.float32(0.099306785), np.float32(0.08453651), np.float32(0.07623878), np.float32(0.07790778), np.float32(0.086442776), np.float32(0.07657213), np.float32(0.07296327), np.float32(0.08108287), np.float32(0.08077793), np.float32(0.06749655), np.float32(0.06510859), np.float32(0.07424081), np.float32(0.080076694), np.float32(0.07929286), np.float32(0.08600748), np.float32(0.085538596), np.float32(0.0880647), np.float32(0.100841515), np.float32(0.119003065), np.float32(0.12722875), np.float32(0.12973735), np.float32(0.13934405), np.float32(0.1548007), np.float32(0.16317074), np.float32(0.1443624), np.float32(0.14730656), np.float32(0.15554745), np.float32(0.14901637), np.float32(0.124676086), np.float32(0.12681405), np.float32(0.13238624), np.float32(0.115557216), np.float32(0.1096458), np.float32(0.11516344), np.float32(0.11154004), np.float32(0.09123167), np.float32(0.09381935), np.float32(0.10444373), np.float32(0.097254395), np.float32(0.09636905), np.float32(0.08423582), np.float32(0.08555852), np.float32(0.07049802), np.float32(0.056001797), np.float32(0.05218697), np.float32(0.05711993), np.float32(0.04885782), np.float32(0.041319266), np.float32(0.048372593), np.float32(0.04983672), np.float32(0.042188272), np.float32(0.037451252), np.float32(0.043112382), np.float32(0.04435815), np.float32(0.03844267), np.float32(0.037758987), np.float32(0.041344624), np.float32(0.039096713), np.float32(0.035939146), np.float32(0.037084833), np.float32(0.036765464), np.float32(0.03482504), np.float32(0.03180015), np.float32(0.028467398), np.float32(0.029718205), np.float32(0.025383422), np.float32(0.023002358), np.float32(0.02444356), np.float32(0.024049753), np.float32(0.02545596), np.float32(0.028237142), np.float32(0.034690224), np.float32(0.03655004), np.float32(0.041714694), np.float32(0.054156154), np.float32(0.05767123), np.float32(0.05972616), np.float32(0.06635972), np.float32(0.080059804), np.float32(0.08009751), np.float32(0.08021105), np.float32(0.09566999), np.float32(0.08995686), np.float32(0.07700617), np.float32(0.07855049), np.float32(0.07359682), np.float32(0.06834493), np.float32(0.0633397), np.float32(0.06736689), np.float32(0.07264652), np.float32(0.07186216), np.float32(0.06600981), np.float32(0.062643155), np.float32(0.061300803), np.float32(0.068707794), np.float32(0.072750784), np.float32(0.067437366), np.float32(0.071059816), np.float32(0.06580447), np.float32(0.06886337), np.float32(0.069670886), np.float32(0.06701384), np.float32(0.06151141), np.float32(0.06142621), np.float32(0.063853964), np.float32(0.06188162), np.float32(0.06569079), np.float32(0.07317858), np.float32(0.07716368), np.float32(0.075422525), np.float32(0.069240384), np.float32(0.07521548), np.float32(0.071945496), np.float32(0.07437975), np.float32(0.078458704), np.float32(0.076579206), np.float32(0.07711233), np.float32(0.062224373), np.float32(0.052294686), np.float32(0.050488185), np.float32(0.05225036), np.float32(0.058191776), np.float32(0.06133316), np.float32(0.06504411), np.float32(0.074143045), np.float32(0.09011821), np.float32(0.09974321), np.float32(0.11595285), np.float32(0.11561928), np.float32(0.09257384), np.float32(0.09151818), np.float32(0.086950175), np.float32(0.08049373), np.float32(0.0742011), np.float32(0.08204094), np.float32(0.07120062), np.float32(0.06546098), np.float32(0.06157418), np.float32(0.06400119), np.float32(0.066123694), np.float32(0.057368465), np.float32(0.054082207), np.float32(0.055079073), np.float32(0.056949925), np.float32(0.05382664), np.float32(0.052531037), np.float32(0.047650456), np.float32(0.044268824), np.float32(0.045571364), np.float32(0.041509394), np.float32(0.041804355), np.float32(0.043728642), np.float32(0.048716247), np.float32(0.052279126), np.float32(0.05377159), np.float32(0.060773768), np.float32(0.068849444), np.float32(0.06500783), np.float32(0.05569805), np.float32(0.05934896), np.float32(0.068724826), np.float32(0.074359484), np.float32(0.06633383), np.float32(0.070289604), np.float32(0.06929436), np.float32(0.07915699), np.float32(0.086987376), np.float32(0.08109347), np.float32(0.07937413), np.float32(0.081047535), np.float32(0.08466772), np.float32(0.087213345), np.float32(0.0898223), np.float32(0.10391888), np.float32(0.106590785), np.float32(0.09097283), np.float32(0.0823278), np.float32(0.083381295), np.float32(0.08432887), np.float32(0.087511376), np.float32(0.08423375), np.float32(0.09250026), np.float32(0.09407878), np.float32(0.08882454), np.float32(0.08504799), np.float32(0.07932841), np.float32(0.0806856), np.float32(0.08193924), np.float32(0.0865209), np.float32(0.08339831), np.float32(0.08083171), np.float32(0.0927388), np.float32(0.09461247), np.float32(0.080234505), np.float32(0.06952553), np.float32(0.07595924), np.float32(0.06817961), np.float32(0.052348983), np.float32(0.049968787), np.float32(0.060770106), np.float32(0.064539574), np.float32(0.061556403), np.float32(0.052858155), np.float32(0.047145296), np.float32(0.042525455), np.float32(0.033994537), np.float32(0.031628586), np.float32(0.028839571), np.float32(0.028913766), np.float32(0.02987138), np.float32(0.030318469), np.float32(0.0300443), np.float32(0.027457414), np.float32(0.026802285), np.float32(0.025376964), np.float32(0.023276493), np.float32(0.021891851), np.float32(0.023685522), np.float32(0.025921792), np.float32(0.025039293), np.float32(0.022588417), np.float32(0.023651497), np.float32(0.023513159), np.float32(0.02086355), np.float32(0.021411063), np.float32(0.023053952), np.float32(0.022793666), np.float32(0.02301863), np.float32(0.023272313), np.float32(0.024100965), np.float32(0.022622803), np.float32(0.023162289), np.float32(0.023309091), np.float32(0.020734794), np.float32(0.017872786), np.float32(0.01807861), np.float32(0.016714983), np.float32(0.017436143), np.float32(0.0166713), np.float32(0.015400182), np.float32(0.015205184), np.float32(0.015059014), np.float32(0.015231618), np.float32(0.014858057), np.float32(0.01599762), np.float32(0.016484981), np.float32(0.018516045), np.float32(0.02167932), np.float32(0.022719275), np.float32(0.021468142), np.float32(0.023734294), np.float32(0.024429452), np.float32(0.025636876), np.float32(0.03035563), np.float32(0.035812486), np.float32(0.038862783), np.float32(0.04402459), np.float32(0.048027176), np.float32(0.057152182), np.float32(0.053981658), np.float32(0.052855626), np.float32(0.055824522), np.float32(0.05670724), np.float32(0.05594347), np.float32(0.05499415), np.float32(0.05402836), np.float32(0.054218348), np.float32(0.05241127), np.float32(0.059392404), np.float32(0.05139209), np.float32(0.0490345), np.float32(0.04921082), np.float32(0.059877597), np.float32(0.06294939), np.float32(0.06025904), np.float32(0.06188867), np.float32(0.07981101), np.float32(0.0689327), np.float32(0.059859604), np.float32(0.06624857), np.float32(0.07259483), np.float32(0.063050054), np.float32(0.05977532), np.float32(0.07022065), np.float32(0.073235616), np.float32(0.0717254), np.float32(0.078376375), np.float32(0.08208392), np.float32(0.088160396), np.float32(0.096386656), np.float32(0.11421614), np.float32(0.13201736), np.float32(0.11822395), np.float32(0.13645756), np.float32(0.13988999), np.float32(0.12205771), np.float32(0.09689271), np.float32(0.090111576), np.float32(0.119279794), np.float32(0.11773891), np.float32(0.10379295), np.float32(0.10506664), np.float32(0.11772732), np.float32(0.12366508), np.float32(0.114017166), np.float32(0.12795246), np.float32(0.14595293), np.float32(0.1456478), np.float32(0.15837973), np.float32(0.18147878), np.float32(0.18356639), np.float32(0.17153211), np.float32(0.1702601), np.float32(0.12636165), np.float32(0.11782833), np.float32(0.08856569), np.float32(0.09263252), np.float32(0.11389637), np.float32(0.115790725), np.float32(0.115591295), np.float32(0.10825544), np.float32(0.12024312), np.float32(0.12204867), np.float32(0.13278607), np.float32(0.15010132), np.float32(0.16990289), np.float32(0.17352778), np.float32(0.15666313), np.float32(0.17584787), np.float32(0.19431093), np.float32(0.26158792), np.float32(0.15875861), np.float32(0.1261461), np.float32(0.13984987), np.float32(0.120161474), np.float32(0.12124698), np.float32(0.12714998), np.float32(0.12466672), np.float32(0.11389952), np.float32(0.15618908), np.float32(0.09642421), np.float32(0.07864451), np.float32(0.09341206), np.float32(0.113302425)], 'MADNVEHEVSSTTPFYTEEVHHYQAEPEPQPDPPKQDLFSLDDIVDLVGGAHDALNRHIAEDNASHEFTETHPADSVSEVPEPGPDSTSYSFLPDTSEVVAPKAEPESAKIEPEPLSAPESDALPVVEPWKAAPAPAEAAERPAVTEEPSAPSSYVTSPSKAQPLPLMQFPTELGQKGDSPAPISPLSPVHSPDSLEELSLTESPNQPPTLGSAAPLGSLSIDPSTARTTLSKEEMPWLVKEGGSGPGCSQNKNDLPDPQACPYLSLGKEPGPHNPCEDSGVSFSPEEKLLGSNKSSSGPSPVNPKMMVPESHFASSNPTEYWDSNFLKSEDNSKVSMDSFSKDMAPISSRYEEDLLGNQSDEEDDLMNEVKKNINPFEGYSPLADSGFSPFGESKSESGASKMSESPTPDLVQYGQTGESQDTPPSFLDEAKSFEMSKNESANQFLAGFKDDEEEDSALPPSLPDILKSSPLNPDKLDSGSSEGSPEEQSPIFERRMMESPNPPINLSANNPFAFDAKVSLLREMTEEMEVKAKSDITKEDELGALDLVKEAEETTPTKVKEEEPVEIEQKDWFSSNDSPRMKEKFEPLDLKGKNTNTEDSDSESPTADSLSPVLEAMAKNPAIFQVETEKTLPMDVEEAELAEEVSEHEVSSEEFEFIERPPKGVIDEFLEALDTSKLTSTKPPEIPLDDDLILEQQDLASSASASLSLSGLKEEAQGQTYHLLTQASPQKSKADLEKLDTEQAPLTSVPTQSSPHQPEEVIHQKSTEAGKVFKVANLNIRAVVDLVYWRDVKTTGVVFGAALLLLLSLMACSIVSVISYIGLALLSVTISFRIYKGILQAIQKSDEGHPFKQYLDQEVALPEDMVHKYSDMVLAKLNKTIAEVRRLFLVEDLVDSIKFAVLMWILTYVGALFNGLTLLILGLIAVFSCPIVYEKHQAQIDHYLSLVNNQVKDIVGKIQAKVPGMKRKTE': [np.float32(0.9552212), np.float32(0.9623054), np.float32(0.960742), np.float32(0.95917434), np.float32(0.9632836), np.float32(0.96609634), np.float32(0.96249104), np.float32(0.9586426), np.float32(0.95748365), np.float32(0.96077454), np.float32(0.9620887), np.float32(0.96377033), np.float32(0.9651662), np.float32(0.9611126), np.float32(0.9642156), np.float32(0.9645639), np.float32(0.9658532), np.float32(0.9646329), np.float32(0.9637975), np.float32(0.96299696), np.float32(0.9620729), np.float32(0.958263), np.float32(0.9555918), np.float32(0.95439476), np.float32(0.9515963), np.float32(0.94798905), np.float32(0.94827807), np.float32(0.94822234), np.float32(0.94808257), np.float32(0.95418864), np.float32(0.9550855), np.float32(0.9534105), np.float32(0.94773555), np.float32(0.9429632), np.float32(0.9340046), np.float32(0.9276907), np.float32(0.9242362), np.float32(0.92291856), np.float32(0.91059196), np.float32(0.90351576), np.float32(0.8692506), np.float32(0.85567033), np.float32(0.8270892), np.float32(0.8044295), np.float32(0.78431624), np.float32(0.7846722), np.float32(0.7820299), np.float32(0.7850229), np.float32(0.7976368), np.float32(0.8226044), np.float32(0.8084442), np.float32(0.80196536), np.float32(0.8154079), np.float32(0.82465863), np.float32(0.83876616), np.float32(0.8485262), np.float32(0.8832889), np.float32(0.89685214), np.float32(0.9083508), np.float32(0.92133), np.float32(0.93349737), np.float32(0.93665457), np.float32(0.9482915), np.float32(0.95547706), np.float32(0.95807457), np.float32(0.96412194), np.float32(0.96441966), np.float32(0.9667897), np.float32(0.9687931), np.float32(0.97040534), np.float32(0.97307736), np.float32(0.9745008), np.float32(0.9751237), np.float32(0.97630525), np.float32(0.9780317), np.float32(0.97823), np.float32(0.9782722), np.float32(0.9783441), np.float32(0.9783084), np.float32(0.9776012), np.float32(0.9771279), np.float32(0.97742414), np.float32(0.97618914), np.float32(0.9761728), np.float32(0.9756404), np.float32(0.97516364), np.float32(0.9751408), np.float32(0.9750649), np.float32(0.9759345), np.float32(0.9745599), np.float32(0.9755231), np.float32(0.9753823), np.float32(0.9757412), np.float32(0.9780057), np.float32(0.978447), np.float32(0.97851765), np.float32(0.97909373), np.float32(0.9793164), np.float32(0.97977006), np.float32(0.981279), np.float32(0.980974), np.float32(0.98112315), np.float32(0.98118615), np.float32(0.9815786), np.float32(0.9821155), np.float32(0.9820311), np.float32(0.98255265), np.float32(0.98228157), np.float32(0.9826048), np.float32(0.9825958), np.float32(0.9830031), np.float32(0.98232335), np.float32(0.982101), np.float32(0.9818734), np.float32(0.9821904), np.float32(0.98198456), np.float32(0.98230594), np.float32(0.98181355), np.float32(0.9824284), np.float32(0.9827392), np.float32(0.98333675), np.float32(0.98359364), np.float32(0.9835719), np.float32(0.9840607), np.float32(0.9842138), np.float32(0.9844993), np.float32(0.9848828), np.float32(0.9853365), np.float32(0.9852246), np.float32(0.9853629), np.float32(0.9857216), np.float32(0.9855355), np.float32(0.98526126), np.float32(0.98591816), np.float32(0.9853688), np.float32(0.9854735), np.float32(0.98563427), np.float32(0.98560774), np.float32(0.9855328), np.float32(0.9855664), np.float32(0.9857943), np.float32(0.98562616), np.float32(0.9850781), np.float32(0.9852813), np.float32(0.9847839), np.float32(0.9843507), np.float32(0.98368144), np.float32(0.9834794), np.float32(0.9832892), np.float32(0.9837781), np.float32(0.98326117), np.float32(0.983175), np.float32(0.9831445), np.float32(0.9830056), np.float32(0.9824525), np.float32(0.9830547), np.float32(0.9831993), np.float32(0.98257154), np.float32(0.98259693), np.float32(0.9822213), np.float32(0.98223186), np.float32(0.982395), np.float32(0.9828226), np.float32(0.9824676), np.float32(0.9823945), np.float32(0.98298454), np.float32(0.9834907), np.float32(0.98354363), np.float32(0.9830474), np.float32(0.98332155), np.float32(0.9832969), np.float32(0.9832033), np.float32(0.983265), np.float32(0.9824667), np.float32(0.98260593), np.float32(0.98265356), np.float32(0.9817362), np.float32(0.9814709), np.float32(0.9820967), np.float32(0.98168623), np.float32(0.98149467), np.float32(0.9812888), np.float32(0.9812655), np.float32(0.9813851), np.float32(0.9814356), np.float32(0.9816066), np.float32(0.98117197), np.float32(0.9800521), np.float32(0.97916037), np.float32(0.9784178), np.float32(0.9782939), np.float32(0.9780943), np.float32(0.9780457), np.float32(0.97805595), np.float32(0.97803885), np.float32(0.9782476), np.float32(0.97716105), np.float32(0.9775963), np.float32(0.9782574), np.float32(0.9786881), np.float32(0.9787483), np.float32(0.9793296), np.float32(0.9794687), np.float32(0.98002774), np.float32(0.97989696), np.float32(0.98106086), np.float32(0.9810983), np.float32(0.98155427), np.float32(0.98197824), np.float32(0.9822083), np.float32(0.9821144), np.float32(0.9821302), np.float32(0.9824494), np.float32(0.9827314), np.float32(0.9833551), np.float32(0.9825399), np.float32(0.9826617), np.float32(0.98214793), np.float32(0.9822925), np.float32(0.9818796), np.float32(0.98124), np.float32(0.981264), np.float32(0.98149097), np.float32(0.9807242), np.float32(0.98042417), np.float32(0.97961104), np.float32(0.9790877), np.float32(0.97840506), np.float32(0.97840697), np.float32(0.9768207), np.float32(0.9774704), np.float32(0.9784935), np.float32(0.97844785), np.float32(0.980045), np.float32(0.97973984), np.float32(0.98058206), np.float32(0.9806771), np.float32(0.9794612), np.float32(0.9784655), np.float32(0.9803929), np.float32(0.98067355), np.float32(0.9804442), np.float32(0.9802623), np.float32(0.98072374), np.float32(0.98131084), np.float32(0.9808672), np.float32(0.9803442), np.float32(0.97996944), np.float32(0.98113555), np.float32(0.98085463), np.float32(0.9797862), np.float32(0.97860104), np.float32(0.9791763), np.float32(0.9785936), np.float32(0.97782224), np.float32(0.9786471), np.float32(0.9779011), np.float32(0.97875357), np.float32(0.9800613), np.float32(0.98030096), np.float32(0.98058575), np.float32(0.9803843), np.float32(0.9807508), np.float32(0.9807451), np.float32(0.9805499), np.float32(0.97997266), np.float32(0.9803303), np.float32(0.97989446), np.float32(0.9803561), np.float32(0.98000574), np.float32(0.9799003), np.float32(0.980004), np.float32(0.9799508), np.float32(0.9791986), np.float32(0.9791703), np.float32(0.98016596), np.float32(0.9804136), np.float32(0.9801615), np.float32(0.98071253), np.float32(0.9804869), np.float32(0.9803555), np.float32(0.98014486), np.float32(0.979978), np.float32(0.98029125), np.float32(0.9808944), np.float32(0.9811344), np.float32(0.98118985), np.float32(0.981655), np.float32(0.9819276), np.float32(0.981587), np.float32(0.9815011), np.float32(0.98209435), np.float32(0.98223007), np.float32(0.9825922), np.float32(0.9817592), np.float32(0.9817062), np.float32(0.9809382), np.float32(0.98095804), np.float32(0.98051924), np.float32(0.9802506), np.float32(0.9799601), np.float32(0.97992116), np.float32(0.9804028), np.float32(0.9792996), np.float32(0.97829527), np.float32(0.97837925), np.float32(0.97754943), np.float32(0.97671413), np.float32(0.97732705), np.float32(0.9771178), np.float32(0.9777517), np.float32(0.9772011), np.float32(0.9758707), np.float32(0.97568226), np.float32(0.97591454), np.float32(0.974725), np.float32(0.97470933), np.float32(0.9738679), np.float32(0.97363746), np.float32(0.97368973), np.float32(0.9739854), np.float32(0.9732382), np.float32(0.9738384), np.float32(0.97329164), np.float32(0.9733758), np.float32(0.9720292), np.float32(0.9721156), np.float32(0.97252625), np.float32(0.97219265), np.float32(0.973006), np.float32(0.97138005), np.float32(0.9700832), np.float32(0.9685656), np.float32(0.97118413), np.float32(0.9709825), np.float32(0.96810395), np.float32(0.9686664), np.float32(0.96686167), np.float32(0.9644676), np.float32(0.9595882), np.float32(0.95709777), np.float32(0.95379263), np.float32(0.95255065), np.float32(0.9502524), np.float32(0.94942826), np.float32(0.94932413), np.float32(0.9494187), np.float32(0.9485666), np.float32(0.93960243), np.float32(0.9336612), np.float32(0.9319461), np.float32(0.9310441), np.float32(0.9265009), np.float32(0.91359746), np.float32(0.9162351), np.float32(0.9236855), np.float32(0.91973484), np.float32(0.922839), np.float32(0.922901), np.float32(0.92195445), np.float32(0.9176417), np.float32(0.9212624), np.float32(0.9220445), np.float32(0.9278919), np.float32(0.93108225), np.float32(0.9292468), np.float32(0.9335722), np.float32(0.93921435), np.float32(0.939035), np.float32(0.94173086), np.float32(0.94590276), np.float32(0.94753706), np.float32(0.94727874), np.float32(0.9513386), np.float32(0.95571166), np.float32(0.9587593), np.float32(0.95902586), np.float32(0.9632553), np.float32(0.9648173), np.float32(0.9639849), np.float32(0.966476), np.float32(0.96826106), np.float32(0.9691665), np.float32(0.97110397), np.float32(0.973678), np.float32(0.97415394), np.float32(0.9751907), np.float32(0.9757184), np.float32(0.97654015), np.float32(0.9786879), np.float32(0.97868025), np.float32(0.9793799), np.float32(0.9800616), np.float32(0.9793259), np.float32(0.981236), np.float32(0.98104787), np.float32(0.98090357), np.float32(0.98131865), np.float32(0.9808257), np.float32(0.98124367), np.float32(0.9816767), np.float32(0.98074806), np.float32(0.9807811), np.float32(0.9811156), np.float32(0.9800816), np.float32(0.9804361), np.float32(0.98024577), np.float32(0.98077905), np.float32(0.9808379), np.float32(0.9802493), np.float32(0.98016), np.float32(0.9801354), np.float32(0.97991395), np.float32(0.9793935), np.float32(0.9793585), np.float32(0.97797626), np.float32(0.97885257), np.float32(0.97921115), np.float32(0.97859895), np.float32(0.977976), np.float32(0.97684914), np.float32(0.9761212), np.float32(0.975421), np.float32(0.9755288), np.float32(0.97526324), np.float32(0.9757817), np.float32(0.97421885), np.float32(0.9735465), np.float32(0.97344583), np.float32(0.9720302), np.float32(0.96709746), np.float32(0.9631785), np.float32(0.9551079), np.float32(0.9532536), np.float32(0.9549604), np.float32(0.9502163), np.float32(0.9479122), np.float32(0.94395757), np.float32(0.95205164), np.float32(0.9570005), np.float32(0.95522714), np.float32(0.9579711), np.float32(0.96173704), np.float32(0.96398544), np.float32(0.96631294), np.float32(0.96685857), np.float32(0.966353), np.float32(0.9649626), np.float32(0.9666244), np.float32(0.9665541), np.float32(0.9698008), np.float32(0.9698752), np.float32(0.9733042), np.float32(0.9720896), np.float32(0.9728822), np.float32(0.97422767), np.float32(0.97491777), np.float32(0.9758499), np.float32(0.97496766), np.float32(0.97390264), np.float32(0.9740545), np.float32(0.9748138), np.float32(0.97454786), np.float32(0.9745429), np.float32(0.9744899), np.float32(0.97519696), np.float32(0.97523165), np.float32(0.97497636), np.float32(0.9749781), np.float32(0.9759547), np.float32(0.97630763), np.float32(0.9757814), np.float32(0.9770797), np.float32(0.9772021), np.float32(0.97771764), np.float32(0.9787136), np.float32(0.9791701), np.float32(0.97983366), np.float32(0.97965086), np.float32(0.97956306), np.float32(0.9788739), np.float32(0.97854644), np.float32(0.979267), np.float32(0.9797028), np.float32(0.9797181), np.float32(0.97915286), np.float32(0.97860503), np.float32(0.9783689), np.float32(0.97852546), np.float32(0.97804374), np.float32(0.97740036), np.float32(0.97691673), np.float32(0.97578317), np.float32(0.97576445), np.float32(0.9760435), np.float32(0.9771757), np.float32(0.9750617), np.float32(0.97382045), np.float32(0.97260755), np.float32(0.9732502), np.float32(0.9707407), np.float32(0.96848136), np.float32(0.96774065), np.float32(0.9666307), np.float32(0.96571475), np.float32(0.9612845), np.float32(0.95506), np.float32(0.9524372), np.float32(0.94545305), np.float32(0.94079983), np.float32(0.9318736), np.float32(0.910906), np.float32(0.8981212), np.float32(0.89277714), np.float32(0.873411), np.float32(0.84535855), np.float32(0.8481544), np.float32(0.8242173), np.float32(0.80959994), np.float32(0.7636652), np.float32(0.76251), np.float32(0.74714726), np.float32(0.7374223), np.float32(0.72435796), np.float32(0.72574735), np.float32(0.719547), np.float32(0.7246163), np.float32(0.73095614), np.float32(0.72848195), np.float32(0.7580583), np.float32(0.77259564), np.float32(0.7829869), np.float32(0.80544937), np.float32(0.801417), np.float32(0.8096366), np.float32(0.81917), np.float32(0.81625956), np.float32(0.82116944), np.float32(0.840839), np.float32(0.8752648), np.float32(0.87702966), np.float32(0.8888934), np.float32(0.90354925), np.float32(0.90922), np.float32(0.922127), np.float32(0.9366212), np.float32(0.94653875), np.float32(0.94623286), np.float32(0.95674694), np.float32(0.96242124), np.float32(0.9671264), np.float32(0.9677096), np.float32(0.9684513), np.float32(0.96982837), np.float32(0.97060466), np.float32(0.9699533), np.float32(0.9703193), np.float32(0.9722311), np.float32(0.97218126), np.float32(0.97357833), np.float32(0.97503895), np.float32(0.9758075), np.float32(0.97749054), np.float32(0.9785502), np.float32(0.97810066), np.float32(0.9782517), np.float32(0.978102), np.float32(0.9762077), np.float32(0.97513336), np.float32(0.97563666), np.float32(0.9766049), np.float32(0.9761677), np.float32(0.9758789), np.float32(0.9740977), np.float32(0.9728853), np.float32(0.97268325), np.float32(0.9714559), np.float32(0.9706848), np.float32(0.96984965), np.float32(0.97044164), np.float32(0.9697543), np.float32(0.9711946), np.float32(0.97029907), np.float32(0.9729762), np.float32(0.973854), np.float32(0.9747867), np.float32(0.97495884), np.float32(0.974477), np.float32(0.9749347), np.float32(0.9770344), np.float32(0.97664374), np.float32(0.9766674), np.float32(0.97724926), np.float32(0.9778536), np.float32(0.9771473), np.float32(0.97671413), np.float32(0.9769308), np.float32(0.97696555), np.float32(0.97759414), np.float32(0.9761145), np.float32(0.9759997), np.float32(0.97610426), np.float32(0.97541296), np.float32(0.97461164), np.float32(0.9729076), np.float32(0.97116065), np.float32(0.9692355), np.float32(0.96705484), np.float32(0.96532947), np.float32(0.96540505), np.float32(0.9638263), np.float32(0.9636686), np.float32(0.9618879), np.float32(0.96202713), np.float32(0.96520144), np.float32(0.9638786), np.float32(0.9642664), np.float32(0.9593651), np.float32(0.96214044), np.float32(0.9656165), np.float32(0.9668179), np.float32(0.96726525), np.float32(0.9671536), np.float32(0.9692526), np.float32(0.96975684), np.float32(0.9704723), np.float32(0.9708554), np.float32(0.9709504), np.float32(0.97224236), np.float32(0.97144926), np.float32(0.9724522), np.float32(0.9741899), np.float32(0.9740369), np.float32(0.972265), np.float32(0.9714145), np.float32(0.9702955), np.float32(0.96687526), np.float32(0.9687299), np.float32(0.9664284), np.float32(0.968402), np.float32(0.9669863), np.float32(0.96647614), np.float32(0.96060663), np.float32(0.955186), np.float32(0.9518844), np.float32(0.9534494), np.float32(0.9485221), np.float32(0.95003504), np.float32(0.9523336), np.float32(0.95393306), np.float32(0.9553021), np.float32(0.95088226), np.float32(0.94635147), np.float32(0.9536238), np.float32(0.9540186), np.float32(0.94944775), np.float32(0.9482534), np.float32(0.94490695), np.float32(0.9419632), np.float32(0.9369938), np.float32(0.92730594), np.float32(0.9269938), np.float32(0.9112065), np.float32(0.89953345), np.float32(0.8870012), np.float32(0.8925061), np.float32(0.8968465), np.float32(0.89068496), np.float32(0.8838811), np.float32(0.88520175), np.float32(0.8734394), np.float32(0.8809101), np.float32(0.88537747), np.float32(0.8861035), np.float32(0.8947863), np.float32(0.9124678), np.float32(0.9188994), np.float32(0.9169473), np.float32(0.9204359), np.float32(0.9151262), np.float32(0.92208284), np.float32(0.9220883), np.float32(0.9263838), np.float32(0.93737495), np.float32(0.9484543), np.float32(0.9504268), np.float32(0.9535026), np.float32(0.9584919), np.float32(0.95859027), np.float32(0.9599134), np.float32(0.9609363), np.float32(0.9608977), np.float32(0.9573608), np.float32(0.9554843), np.float32(0.9558091), np.float32(0.95285743), np.float32(0.9530043), np.float32(0.9550877), np.float32(0.95355237), np.float32(0.944472), np.float32(0.9426452), np.float32(0.93918836), np.float32(0.930893), np.float32(0.93487895), np.float32(0.9369634), np.float32(0.93272793), np.float32(0.9371004), np.float32(0.93786836), np.float32(0.9367919), np.float32(0.93992436), np.float32(0.93140274), np.float32(0.9315181), np.float32(0.9441329), np.float32(0.93766564), np.float32(0.9451224), np.float32(0.95109713), np.float32(0.9491787), np.float32(0.9490298), np.float32(0.9472303), np.float32(0.9497032), np.float32(0.9524032), np.float32(0.9532336), np.float32(0.9519667), np.float32(0.94933665), np.float32(0.9454924), np.float32(0.95258975), np.float32(0.9528455), np.float32(0.95697814), np.float32(0.9626034), np.float32(0.96160793), np.float32(0.9651328), np.float32(0.96282774), np.float32(0.96548605), np.float32(0.9660306), np.float32(0.96837384), np.float32(0.9694912), np.float32(0.97181195), np.float32(0.97505844), np.float32(0.9768108), np.float32(0.97998077), np.float32(0.9781563), np.float32(0.97924465), np.float32(0.9801593), np.float32(0.980191), np.float32(0.9790069), np.float32(0.9786565), np.float32(0.97952795), np.float32(0.9784486), np.float32(0.9782964), np.float32(0.9777389), np.float32(0.97796303), np.float32(0.97673166), np.float32(0.9762033), np.float32(0.9752284), np.float32(0.9741814), np.float32(0.973407), np.float32(0.9725179), np.float32(0.96962994), np.float32(0.96786535), np.float32(0.96333563), np.float32(0.9588587), np.float32(0.9496362), np.float32(0.932643), np.float32(0.9161789), np.float32(0.9148432), np.float32(0.8966255), np.float32(0.87525403), np.float32(0.84940654), np.float32(0.8402361), np.float32(0.81300396), np.float32(0.77912194), np.float32(0.77200556), np.float32(0.75528234), np.float32(0.7273316), np.float32(0.5991268), np.float32(0.5739895), np.float32(0.5563525), np.float32(0.46920404), np.float32(0.45336476), np.float32(0.41299316), np.float32(0.4482786), np.float32(0.42404708), np.float32(0.4104925), np.float32(0.43153825), np.float32(0.4378145), np.float32(0.3951743), np.float32(0.3509863), np.float32(0.3390609), np.float32(0.34170756), np.float32(0.3381242), np.float32(0.31782085), np.float32(0.3245446), np.float32(0.30821037), np.float32(0.29539296), np.float32(0.29459384), np.float32(0.2806051), np.float32(0.2806518), np.float32(0.28523088), np.float32(0.26998278), np.float32(0.26233715), np.float32(0.26472294), np.float32(0.25288677), np.float32(0.25229833), np.float32(0.23943354), np.float32(0.23485063), np.float32(0.18078291), np.float32(0.20637624), np.float32(0.178478), np.float32(0.23344088), np.float32(0.24384417), np.float32(0.24384417), np.float32(0.24384417), np.float32(0.24384417), np.float32(0.18673523), np.float32(0.17805025), np.float32(0.2247186), np.float32(0.19210708), np.float32(0.17137502), np.float32(0.18106697), np.float32(0.20940992), np.float32(0.18361978), np.float32(0.16752455), np.float32(0.18184018), np.float32(0.19539909), np.float32(0.16649944), np.float32(0.14024854), np.float32(0.11766858), np.float32(0.11989711), np.float32(0.102050796), np.float32(0.101006866), np.float32(0.10333181), np.float32(0.097427584), np.float32(0.09238768), np.float32(0.09155949), np.float32(0.095387354), np.float32(0.092198975), np.float32(0.10677786), np.float32(0.12915856), np.float32(0.14607832), np.float32(0.15742354), np.float32(0.1650855), np.float32(0.17772312), np.float32(0.19108212), np.float32(0.20378141), np.float32(0.21206203), np.float32(0.21844055), np.float32(0.24601342), np.float32(0.2519854), np.float32(0.26758063), np.float32(0.27220145), np.float32(0.26541582), np.float32(0.2640581), np.float32(0.2798726), np.float32(0.34911796), np.float32(0.34852767), np.float32(0.32883203), np.float32(0.35306925), np.float32(0.3620257), np.float32(0.36335605), np.float32(0.37001953), np.float32(0.36202747), np.float32(0.3689963), np.float32(0.3755546), np.float32(0.36857623), np.float32(0.37530982), np.float32(0.3735496), np.float32(0.3593446), np.float32(0.35366273), np.float32(0.36185935), np.float32(0.42428678), np.float32(0.31836212), np.float32(0.25871336), np.float32(0.25973403), np.float32(0.24650463), np.float32(0.20560554), np.float32(0.18994495), np.float32(0.19735359), np.float32(0.17334649), np.float32(0.14365816), np.float32(0.14614931), np.float32(0.15632941), np.float32(0.14399156), np.float32(0.11741447), np.float32(0.13356596), np.float32(0.14788398), np.float32(0.14037992), np.float32(0.1377459), np.float32(0.15601346), np.float32(0.17139885), np.float32(0.16891223), np.float32(0.156713), np.float32(0.18103312), np.float32(0.1783042), np.float32(0.1338111), np.float32(0.2360766), np.float32(0.29408675), np.float32(0.2692877), np.float32(0.27035153), np.float32(0.29463765), np.float32(0.31012657), np.float32(0.28010398), np.float32(0.26763654), np.float32(0.292016), np.float32(0.29985005), np.float32(0.30854088), np.float32(0.3118789), np.float32(0.3187514), np.float32(0.3240032), np.float32(0.32361248), np.float32(0.3194359), np.float32(0.34075165), np.float32(0.34353495), np.float32(0.32963908), np.float32(0.3516616), np.float32(0.34771886), np.float32(0.3295947), np.float32(0.3194498), np.float32(0.34219825), np.float32(0.34159002), np.float32(0.30802506), np.float32(0.27925864), np.float32(0.30441582), np.float32(0.2877518), np.float32(0.27459893), np.float32(0.31931186), np.float32(0.34434223), np.float32(0.3033702), np.float32(0.2914534), np.float32(0.308583), np.float32(0.2944831), np.float32(0.21163186), np.float32(0.24849884), np.float32(0.2344645), np.float32(0.1898298), np.float32(0.19566363), np.float32(0.22446825), np.float32(0.24245322), np.float32(0.264857), np.float32(0.29855308), np.float32(0.33166006), np.float32(0.3152666), np.float32(0.28959188), np.float32(0.3051627), np.float32(0.35223004), np.float32(0.3521129), np.float32(0.35974792), np.float32(0.39815038), np.float32(0.4272904), np.float32(0.42859995), np.float32(0.4630634), np.float32(0.46739432), np.float32(0.5047978), np.float32(0.50375044), np.float32(0.49883354), np.float32(0.52806324), np.float32(0.5693182), np.float32(0.5661482), np.float32(0.6102476), np.float32(0.6262157), np.float32(0.63735896), np.float32(0.6561375), np.float32(0.6947307), np.float32(0.7219436), np.float32(0.72647274), np.float32(0.7411945), np.float32(0.76286024), np.float32(0.74876267), np.float32(0.74504626), np.float32(0.75079215), np.float32(0.7528132), np.float32(0.758432), np.float32(0.761305)], 'MTRYTKLEGRRSLAKKTIDSDSEPESTPAASPAKLEVQEPVSEIAPETPSKDKKKKEKKDKKDKKSKKDNTEETADISEPKDEASTTEPVASTSAIPTPADTSDATDAAPSTTPAADAEPPTVEKLLKRAKLLKLKAKKAKNEESKKRFQRMTRDVERQVEQMFGSFEYGPKGQLIRLGAPQSDTMWQSRHKGADWSASSAGAPMGGDGGWGARGGHSHNAGAYSHNGSHSNSNGAGWGQTDDQRRMDHRDARREERAEQRQAKLKCFACRGMGHSAKDCPNALDAQSISLKTDTASSTDTPMIGRDAVGICFRCGSTEHTLSKCRKPTLKNDALPYATCFICHAKGHLSSKCPNNAGRGVYPEGGSCKLCSSVEHLAKDCPLSLRNEGKTHKMDRDAKSLVNQVIVGSTTGGAASGGDEDDFHSFARKRAQVDHEAKASPAKRIKKDAKVVSF': [np.float32(0.937385), np.float32(0.94156605), np.float32(0.9417139), np.float32(0.9545518), np.float32(0.95336616), np.float32(0.9499468), np.float32(0.95382583), np.float32(0.95861644), np.float32(0.9616509), np.float32(0.9621541), np.float32(0.96453065), np.float32(0.96543694), np.float32(0.96515024), np.float32(0.9588587), np.float32(0.9593782), np.float32(0.95956343), np.float32(0.9611684), np.float32(0.96458775), np.float32(0.9673969), np.float32(0.96839136), np.float32(0.9704166), np.float32(0.97318244), np.float32(0.97467494), np.float32(0.97734344), np.float32(0.9787032), np.float32(0.97931355), np.float32(0.98035586), np.float32(0.9810058), np.float32(0.9811352), np.float32(0.9819073), np.float32(0.98149765), np.float32(0.9816985), np.float32(0.9828981), np.float32(0.98239166), np.float32(0.98209685), np.float32(0.9823903), np.float32(0.9823913), np.float32(0.9825501), np.float32(0.9826064), np.float32(0.98316365), np.float32(0.9836535), np.float32(0.98414373), np.float32(0.98428553), np.float32(0.984852), np.float32(0.9850573), np.float32(0.9849102), np.float32(0.98484993), np.float32(0.9842637), np.float32(0.9836379), np.float32(0.98303324), np.float32(0.9832408), np.float32(0.9823256), np.float32(0.9824766), np.float32(0.98302746), np.float32(0.9829077), np.float32(0.9829454), np.float32(0.9830289), np.float32(0.98349565), np.float32(0.9832212), np.float32(0.9820369), np.float32(0.98206687), np.float32(0.9810985), np.float32(0.980649), np.float32(0.979055), np.float32(0.97919923), np.float32(0.97885233), np.float32(0.9777591), np.float32(0.97826046), np.float32(0.9782823), np.float32(0.9799147), np.float32(0.980095), np.float32(0.9807084), np.float32(0.9820201), np.float32(0.9821638), np.float32(0.98201007), np.float32(0.98239374), np.float32(0.9818885), np.float32(0.98162293), np.float32(0.98217314), np.float32(0.981778), np.float32(0.98133874), np.float32(0.9814601), np.float32(0.98125345), np.float32(0.98143137), np.float32(0.98162663), np.float32(0.98143023), np.float32(0.9810658), np.float32(0.981423), np.float32(0.9814642), np.float32(0.98125684), np.float32(0.98124254), np.float32(0.9821554), np.float32(0.982764), np.float32(0.98245883), np.float32(0.9830797), np.float32(0.9833018), np.float32(0.9834095), np.float32(0.98350483), np.float32(0.9830443), np.float32(0.98264253), np.float32(0.9830761), np.float32(0.9832017), np.float32(0.98278654), np.float32(0.982732), np.float32(0.9825781), np.float32(0.98300683), np.float32(0.9824118), np.float32(0.9812734), np.float32(0.9788811), np.float32(0.97632354), np.float32(0.97243136), np.float32(0.9669007), np.float32(0.9620686), np.float32(0.9564686), np.float32(0.9507241), np.float32(0.94151145), np.float32(0.933278), np.float32(0.9252623), np.float32(0.90556765), np.float32(0.8883067), np.float32(0.8707286), np.float32(0.8509755), np.float32(0.8324745), np.float32(0.8084627), np.float32(0.79388154), np.float32(0.7692373), np.float32(0.7375362), np.float32(0.7200733), np.float32(0.6711564), np.float32(0.6268574), np.float32(0.57144576), np.float32(0.56838655), np.float32(0.58509547), np.float32(0.5724957), np.float32(0.5700323), np.float32(0.6024348), np.float32(0.59035367), np.float32(0.55769855), np.float32(0.57832783), np.float32(0.60611224), np.float32(0.55996186), np.float32(0.537958), np.float32(0.56979525), np.float32(0.5529174), np.float32(0.51380545), np.float32(0.51160115), np.float32(0.4881342), np.float32(0.47748742), np.float32(0.44271943), np.float32(0.45793936), np.float32(0.46077317), np.float32(0.43894866), np.float32(0.41138867), np.float32(0.42546126), np.float32(0.46972644), np.float32(0.4389295), np.float32(0.45513886), np.float32(0.46804392), np.float32(0.47931954), np.float32(0.48830992), np.float32(0.5161827), np.float32(0.5307401), np.float32(0.54722494), np.float32(0.554856), np.float32(0.59212446), np.float32(0.66019595), np.float32(0.68012613), np.float32(0.7174201), np.float32(0.7579432), np.float32(0.7957402), np.float32(0.81318784), np.float32(0.8230245), np.float32(0.85312325), np.float32(0.8537097), np.float32(0.865184), np.float32(0.8822916), np.float32(0.8860933), np.float32(0.8888481), np.float32(0.8966888), np.float32(0.90475816), np.float32(0.90491587), np.float32(0.9055167), np.float32(0.8891428), np.float32(0.8750578), np.float32(0.8935161), np.float32(0.8988867), np.float32(0.9092954), np.float32(0.9193034), np.float32(0.9141114), np.float32(0.9230253), np.float32(0.9288855), np.float32(0.9256072), np.float32(0.9394017), np.float32(0.94618475), np.float32(0.95302075), np.float32(0.9636139), np.float32(0.9660588), np.float32(0.968566), np.float32(0.9711331), np.float32(0.9765445), np.float32(0.97801423), np.float32(0.9813292), np.float32(0.98292196), np.float32(0.98387134), np.float32(0.98449916), np.float32(0.9849975), np.float32(0.98586386), np.float32(0.98621386), np.float32(0.9859533), np.float32(0.986489), np.float32(0.9856829), np.float32(0.9859816), np.float32(0.98619175), np.float32(0.98584795), np.float32(0.9857044), np.float32(0.98616564), np.float32(0.98607546), np.float32(0.9854624), np.float32(0.9851291), np.float32(0.9843121), np.float32(0.98435575), np.float32(0.984203), np.float32(0.9849032), np.float32(0.9844118), np.float32(0.9835881), np.float32(0.9823925), np.float32(0.9824377), np.float32(0.9824019), np.float32(0.9825179), np.float32(0.9828714), np.float32(0.9827725), np.float32(0.9818959), np.float32(0.9810519), np.float32(0.9798075), np.float32(0.97949207), np.float32(0.9764533), np.float32(0.97179586), np.float32(0.97111773), np.float32(0.9672838), np.float32(0.96240115), np.float32(0.95745903), np.float32(0.95016986), np.float32(0.94658834), np.float32(0.940185), np.float32(0.93487215), np.float32(0.9267804), np.float32(0.9129807), np.float32(0.90169513), np.float32(0.87757033), np.float32(0.84843), np.float32(0.8186703), np.float32(0.7955396), np.float32(0.77116686), np.float32(0.75686014), np.float32(0.74024534), np.float32(0.72358024), np.float32(0.7071202), np.float32(0.6744955), np.float32(0.5759727), np.float32(0.5935774), np.float32(0.497795), np.float32(0.5379905), np.float32(0.49102625), np.float32(0.4813662), np.float32(0.4776151), np.float32(0.40156758), np.float32(0.4058523), np.float32(0.40591905), np.float32(0.401735), np.float32(0.4409328), np.float32(0.454865), np.float32(0.45000648), np.float32(0.4387471), np.float32(0.4599494), np.float32(0.45522037), np.float32(0.51023424), np.float32(0.46497703), np.float32(0.49000373), np.float32(0.51792186), np.float32(0.5912142), np.float32(0.63212764), np.float32(0.6724053), np.float32(0.7444396), np.float32(0.7889441), np.float32(0.80074817), np.float32(0.830396), np.float32(0.84493625), np.float32(0.87715787), np.float32(0.9023712), np.float32(0.92024314), np.float32(0.9286775), np.float32(0.9407294), np.float32(0.944411), np.float32(0.9451411), np.float32(0.94849354), np.float32(0.9449802), np.float32(0.94036597), np.float32(0.92812836), np.float32(0.90889764), np.float32(0.8796909), np.float32(0.828431), np.float32(0.7976963), np.float32(0.79037154), np.float32(0.75747), np.float32(0.7367496), np.float32(0.69888914), np.float32(0.65463936), np.float32(0.6046861), np.float32(0.504411), np.float32(0.41699487), np.float32(0.36518028), np.float32(0.3102784), np.float32(0.27041897), np.float32(0.21899852), np.float32(0.22872575), np.float32(0.1828569), np.float32(0.18112454), np.float32(0.17646764), np.float32(0.17042217), np.float32(0.16588394), np.float32(0.17673361), np.float32(0.18995924), np.float32(0.20268366), np.float32(0.20338333), np.float32(0.2163509), np.float32(0.2195078), np.float32(0.20194414), np.float32(0.20095293), np.float32(0.18562476), np.float32(0.18236707), np.float32(0.18073209), np.float32(0.15468912), np.float32(0.16038223), np.float32(0.14871302), np.float32(0.16234742), np.float32(0.15922718), np.float32(0.14194173), np.float32(0.1411957), np.float32(0.14405194), np.float32(0.1467758), np.float32(0.15718246), np.float32(0.15306231), np.float32(0.15160353), np.float32(0.14898957), np.float32(0.15009323), np.float32(0.17440328), np.float32(0.19276103), np.float32(0.20467812), np.float32(0.20651287), np.float32(0.21179032), np.float32(0.22429088), np.float32(0.24562877), np.float32(0.33245546), np.float32(0.35403046), np.float32(0.3759238), np.float32(0.37017658), np.float32(0.34363905), np.float32(0.32352158), np.float32(0.3273653), np.float32(0.30620736), np.float32(0.3037053), np.float32(0.309742), np.float32(0.3066052), np.float32(0.28501862), np.float32(0.28261712), np.float32(0.28931013), np.float32(0.27152833), np.float32(0.25860116), np.float32(0.26284876), np.float32(0.23464411), np.float32(0.21836726), np.float32(0.21587178), np.float32(0.2173771), np.float32(0.21892391), np.float32(0.24545962), np.float32(0.26861304), np.float32(0.2752235), np.float32(0.2810961), np.float32(0.2998065), np.float32(0.321548), np.float32(0.368187), np.float32(0.39910665), np.float32(0.4294274), np.float32(0.5030214), np.float32(0.5647007), np.float32(0.62555903), np.float32(0.6395511), np.float32(0.68879384), np.float32(0.7193217), np.float32(0.76370215), np.float32(0.8038548), np.float32(0.81450033), np.float32(0.8150254), np.float32(0.85844475), np.float32(0.8464916), np.float32(0.85170954), np.float32(0.8839678), np.float32(0.89211714), np.float32(0.8847955), np.float32(0.86687994), np.float32(0.8661594), np.float32(0.869448), np.float32(0.8590881), np.float32(0.844603), np.float32(0.873023), np.float32(0.86991113), np.float32(0.87269884), np.float32(0.87837285), np.float32(0.8826149), np.float32(0.8862166), np.float32(0.9054305), np.float32(0.91829056), np.float32(0.9313204), np.float32(0.9389327), np.float32(0.95273787), np.float32(0.95726174), np.float32(0.9569452), np.float32(0.95981133), np.float32(0.958807), np.float32(0.95748585), np.float32(0.95887), np.float32(0.9648524), np.float32(0.9678045), np.float32(0.96576446), np.float32(0.96375054), np.float32(0.9596094), np.float32(0.9571017), np.float32(0.95257014), np.float32(0.9468888), np.float32(0.9388807), np.float32(0.944122), np.float32(0.9493649), np.float32(0.94880843), np.float32(0.94191253), np.float32(0.9482696), np.float32(0.9451701), np.float32(0.9381177), np.float32(0.9431613), np.float32(0.9411506), np.float32(0.9419798), np.float32(0.9437069), np.float32(0.92514294), np.float32(0.9212904), np.float32(0.9294366), np.float32(0.91424376), np.float32(0.89722437), np.float32(0.8997262), np.float32(0.8881875), np.float32(0.88572526), np.float32(0.88029027), np.float32(0.839889), np.float32(0.7339224), np.float32(0.7735647), np.float32(0.82940006)], 'MDTSILNSPGLFAAQSHFQGLLYTTIQSVSHSFSKRCVLVDLSGQGTVSISIPSSIIHSSNAAFWSISLLKVVMDIQLVSFNRSNFLTKLWQSHQFRVIGTPQNIYRGSCYLREGSTHRSISCSMKSYRLSELSQAEVNSLKARPRIDFSSIFNVVHPIVDDVRSRGDAAVKDYTTRFDKVELDRLIENVAELPDPELDAGIKEAFDVAYDNIFAFHAAQKSAEKIVENMKGVKCKRVARSIASVGLYVPGGTAVLPSTALMLSVPAQIAGCKTVVLATPPSQDGGICKEVLYCAKKAGVTHILKAGGAQAIAAMAWGTTSCPKVEKIFGPGNQYVTAAKMILQNSEAMVSIDMPAGPSEVLVIADKHANPVHIAADLLSQAEHGPDSQVVLVIAGDGVDLRAIEEEISKQCQSLPRGEFASKALSHSFTVFARNMVEAISFSNLYAPEHLIINVKDAEKWENFIENAGSVFLGQWTPESVGDYASGTNHVLPTYGYARMYGGLSLDSFLKYMTVQSLTEEGLRKLGPYVEAMAEVEGLEAHKRAVTLRLQDIEARQVPNMR': [np.float32(0.5946887), np.float32(0.6358325), np.float32(0.62922436), np.float32(0.54524493), np.float32(0.5527632), np.float32(0.55104154), np.float32(0.498741), np.float32(0.4959801), np.float32(0.483312), np.float32(0.4353884), np.float32(0.39554852), np.float32(0.39371616), np.float32(0.4152015), np.float32(0.38855246), np.float32(0.3341472), np.float32(0.2571043), np.float32(0.30215716), np.float32(0.2539332), np.float32(0.25720778), np.float32(0.22813466), np.float32(0.20856544), np.float32(0.19799715), np.float32(0.18956701), np.float32(0.22524774), np.float32(0.21452345), np.float32(0.20850083), np.float32(0.1565411), np.float32(0.11737139), np.float32(0.100953236), np.float32(0.08936768), np.float32(0.090303324), np.float32(0.08704516), np.float32(0.11951303), np.float32(0.14000131), np.float32(0.15103056), np.float32(0.15658176), np.float32(0.16306783), np.float32(0.17436936), np.float32(0.14451544), np.float32(0.13242409), np.float32(0.1108792), np.float32(0.11340037), np.float32(0.1031254), np.float32(0.10175349), np.float32(0.09800355), np.float32(0.10127785), np.float32(0.09488449), np.float32(0.09764242), np.float32(0.09839931), np.float32(0.112376474), np.float32(0.12504728), np.float32(0.13706335), np.float32(0.15168476), np.float32(0.14991283), np.float32(0.15911894), np.float32(0.1265884), np.float32(0.12805124), np.float32(0.11417063), np.float32(0.12025158), np.float32(0.11595803), np.float32(0.1036365), np.float32(0.09566503), np.float32(0.10351301), np.float32(0.10776935), np.float32(0.14492682), np.float32(0.12636165), np.float32(0.124916136), np.float32(0.13759589), np.float32(0.15900579), np.float32(0.16394012), np.float32(0.1612716), np.float32(0.1586915), np.float32(0.12636818), np.float32(0.13375191), np.float32(0.12585041), np.float32(0.11687963), np.float32(0.10196613), np.float32(0.12458931), np.float32(0.14056651), np.float32(0.11180546), np.float32(0.12991817), np.float32(0.12625653), np.float32(0.14306688), np.float32(0.092354126), np.float32(0.109121695), np.float32(0.12688826), np.float32(0.11057045), np.float32(0.10038759), np.float32(0.10124398), np.float32(0.07856926), np.float32(0.08201969), np.float32(0.08903318), np.float32(0.085093476), np.float32(0.08779121), np.float32(0.076172076), np.float32(0.084443614), np.float32(0.08301471), np.float32(0.08138305), np.float32(0.082195036), np.float32(0.08780045), np.float32(0.09887253), np.float32(0.091774404), np.float32(0.109637395), np.float32(0.13187623), np.float32(0.1565132), np.float32(0.20966303), np.float32(0.2524878), np.float32(0.28110006), np.float32(0.38992485), np.float32(0.6174081), np.float32(0.7021135), np.float32(0.731429), np.float32(0.8442168), np.float32(0.87216645), np.float32(0.90325415), np.float32(0.915201), np.float32(0.82942015), np.float32(0.8567089), np.float32(0.7982727), np.float32(0.77211386), np.float32(0.70778394), np.float32(0.65875256), np.float32(0.36745933), np.float32(0.33960962), np.float32(0.3561715), np.float32(0.24926347), np.float32(0.20118226), np.float32(0.21106431), np.float32(0.21269183), np.float32(0.17828448), np.float32(0.21554491), np.float32(0.21114601), np.float32(0.25621405), np.float32(0.26222792), np.float32(0.29656282), np.float32(0.2735722), np.float32(0.26374945), np.float32(0.24087946), np.float32(0.23561256), np.float32(0.21902217), np.float32(0.20724627), np.float32(0.20235768), np.float32(0.20026249), np.float32(0.18828018), np.float32(0.15592457), np.float32(0.16035345), np.float32(0.16545387), np.float32(0.13450702), np.float32(0.11594938), np.float32(0.11704422), np.float32(0.11699687), np.float32(0.106377654), np.float32(0.10985107), np.float32(0.11014984), np.float32(0.10346959), np.float32(0.0932933), np.float32(0.095235), np.float32(0.09543163), np.float32(0.08671392), np.float32(0.08878576), np.float32(0.09450833), np.float32(0.10395634), np.float32(0.09905732), np.float32(0.099131644), np.float32(0.110187896), np.float32(0.117920555), np.float32(0.10608488), np.float32(0.11830046), np.float32(0.13777818), np.float32(0.13823698), np.float32(0.14116535), np.float32(0.13874571), np.float32(0.15165831), np.float32(0.14629865), np.float32(0.13174766), np.float32(0.12727244), np.float32(0.12487823), np.float32(0.115232706), np.float32(0.10595416), np.float32(0.104325175), np.float32(0.10516947), np.float32(0.09355666), np.float32(0.10347321), np.float32(0.1259236), np.float32(0.12323954), np.float32(0.13027251), np.float32(0.13561693), np.float32(0.13978955), np.float32(0.1445477), np.float32(0.13657217), np.float32(0.13431485), np.float32(0.14087903), np.float32(0.13836813), np.float32(0.1270812), np.float32(0.12209631), np.float32(0.12884925), np.float32(0.11757298), np.float32(0.10159478), np.float32(0.10843833), np.float32(0.11986128), np.float32(0.10504857), np.float32(0.09915995), np.float32(0.09624679), np.float32(0.09438408), np.float32(0.07354234), np.float32(0.07541924), np.float32(0.07327815), np.float32(0.06349654), np.float32(0.05703691), np.float32(0.055810574), np.float32(0.058215495), np.float32(0.052953474), np.float32(0.05291793), np.float32(0.057852507), np.float32(0.059482306), np.float32(0.049854938), np.float32(0.052605238), np.float32(0.05599763), np.float32(0.05668305), np.float32(0.064136304), np.float32(0.07443246), np.float32(0.08116593), np.float32(0.09297785), np.float32(0.08677801), np.float32(0.09639293), np.float32(0.11242128), np.float32(0.10394954), np.float32(0.10578663), np.float32(0.11416345), np.float32(0.10853278), np.float32(0.10439065), np.float32(0.103583984), np.float32(0.09852983), np.float32(0.076484844), np.float32(0.070946634), np.float32(0.072718866), np.float32(0.06197855), np.float32(0.048066966), np.float32(0.055726737), np.float32(0.0637554), np.float32(0.058145534), np.float32(0.05469021), np.float32(0.054075375), np.float32(0.04307667), np.float32(0.034115177), np.float32(0.034549408), np.float32(0.029806586), np.float32(0.031905577), np.float32(0.03042825), np.float32(0.025418142), np.float32(0.02526875), np.float32(0.024889901), np.float32(0.021765474), np.float32(0.021480678), np.float32(0.024726897), np.float32(0.027045038), np.float32(0.032803286), np.float32(0.03515369), np.float32(0.043094102), np.float32(0.049317732), np.float32(0.049928017), np.float32(0.05111225), np.float32(0.048952617), np.float32(0.044766434), np.float32(0.038751423), np.float32(0.036337968), np.float32(0.04009324), np.float32(0.03681892), np.float32(0.034977965), np.float32(0.038685095), np.float32(0.039799288), np.float32(0.040734958), np.float32(0.046912815), np.float32(0.053385843), np.float32(0.05762543), np.float32(0.056133915), np.float32(0.048583455), np.float32(0.058713183), np.float32(0.058547173), np.float32(0.05443502), np.float32(0.057988428), np.float32(0.061073896), np.float32(0.05598911), np.float32(0.049245182), np.float32(0.05807798), np.float32(0.060552374), np.float32(0.066335276), np.float32(0.07399736), np.float32(0.07157307), np.float32(0.06889216), np.float32(0.06380789), np.float32(0.058064718), np.float32(0.05557605), np.float32(0.05793002), np.float32(0.054878414), np.float32(0.05331249), np.float32(0.050277326), np.float32(0.049766794), np.float32(0.04636328), np.float32(0.046301745), np.float32(0.046524692), np.float32(0.040724944), np.float32(0.037570056), np.float32(0.038990512), np.float32(0.04213699), np.float32(0.039975956), np.float32(0.042052973), np.float32(0.04624417), np.float32(0.04996132), np.float32(0.046768766), np.float32(0.044991676), np.float32(0.045053553), np.float32(0.056384996), np.float32(0.062626235), np.float32(0.05535366), np.float32(0.06241425), np.float32(0.06321866), np.float32(0.056055166), np.float32(0.054385893), np.float32(0.055277336), np.float32(0.056710314), np.float32(0.06415296), np.float32(0.062009607), np.float32(0.062383365), np.float32(0.07097557), np.float32(0.07648841), np.float32(0.0796562), np.float32(0.07733652), np.float32(0.08463949), np.float32(0.08427505), np.float32(0.07872112), np.float32(0.071345486), np.float32(0.071665175), np.float32(0.07429687), np.float32(0.07734273), np.float32(0.0830734), np.float32(0.07933729), np.float32(0.08054298), np.float32(0.0768877), np.float32(0.07344006), np.float32(0.074768804), np.float32(0.082601644), np.float32(0.074214004), np.float32(0.072266035), np.float32(0.073350884), np.float32(0.07236674), np.float32(0.07093438), np.float32(0.06956837), np.float32(0.069984056), np.float32(0.065566674), np.float32(0.06396515), np.float32(0.06341642), np.float32(0.052042633), np.float32(0.047243886), np.float32(0.05063354), np.float32(0.053796794), np.float32(0.052744698), np.float32(0.050334994), np.float32(0.051295187), np.float32(0.04540233), np.float32(0.04403304), np.float32(0.042632535), np.float32(0.041395843), np.float32(0.03622965), np.float32(0.038072858), np.float32(0.037227403), np.float32(0.035799988), np.float32(0.029072957), np.float32(0.026534274), np.float32(0.027013725), np.float32(0.027036412), np.float32(0.029530331), np.float32(0.03538066), np.float32(0.042331513), np.float32(0.05700173), np.float32(0.06768467), np.float32(0.06946469), np.float32(0.07392447), np.float32(0.06335979), np.float32(0.054802), np.float32(0.0456005), np.float32(0.039599933), np.float32(0.0336931), np.float32(0.033259053), np.float32(0.034021206), np.float32(0.035147015), np.float32(0.040157218), np.float32(0.045545783), np.float32(0.046143774), np.float32(0.042751353), np.float32(0.047399342), np.float32(0.052591316), np.float32(0.04414018), np.float32(0.039115366), np.float32(0.038914174), np.float32(0.033311885), np.float32(0.024050843), np.float32(0.02397643), np.float32(0.02727671), np.float32(0.027782237), np.float32(0.031285655), np.float32(0.038795862), np.float32(0.047726326), np.float32(0.0524536), np.float32(0.06254598), np.float32(0.07639762), np.float32(0.08921688), np.float32(0.10681927), np.float32(0.1090186), np.float32(0.10419356), np.float32(0.10196344), np.float32(0.107278086), np.float32(0.10331117), np.float32(0.10308847), np.float32(0.09134153), np.float32(0.09692643), np.float32(0.10239184), np.float32(0.10113194), np.float32(0.08895056), np.float32(0.087152675), np.float32(0.09069114), np.float32(0.07864618), np.float32(0.06734668), np.float32(0.06329923), np.float32(0.06529288), np.float32(0.050898015), np.float32(0.048744906), np.float32(0.049208973), np.float32(0.04141543), np.float32(0.038299628), np.float32(0.034940176), np.float32(0.033351094), np.float32(0.036418207), np.float32(0.035221756), np.float32(0.034944277), np.float32(0.031379625), np.float32(0.034472004), np.float32(0.039695323), np.float32(0.037614886), np.float32(0.03282152), np.float32(0.03046906), np.float32(0.02885136), np.float32(0.02831874), np.float32(0.027406031), np.float32(0.03492676), np.float32(0.039889615), np.float32(0.038259614), np.float32(0.042497303), np.float32(0.04712152), np.float32(0.045989864), np.float32(0.0436532), np.float32(0.0502469), np.float32(0.049763322), np.float32(0.04586261), np.float32(0.05140534), np.float32(0.05661911), np.float32(0.055698022), np.float32(0.055500515), np.float32(0.057244405), np.float32(0.052415933), np.float32(0.048074562), np.float32(0.043537322), np.float32(0.045590583), np.float32(0.049709458), np.float32(0.053161018), np.float32(0.05580692), np.float32(0.060802255), np.float32(0.075959615), np.float32(0.06888121), np.float32(0.067137934), np.float32(0.07077979), np.float32(0.06790926), np.float32(0.067351975), np.float32(0.07147428), np.float32(0.07218596), np.float32(0.063781574), np.float32(0.07366034), np.float32(0.08859069), np.float32(0.08499424), np.float32(0.067649595), np.float32(0.060012758), np.float32(0.06003762), np.float32(0.05948598), np.float32(0.06390916), np.float32(0.06508166), np.float32(0.06892838), np.float32(0.060648322), np.float32(0.06305211), np.float32(0.06480779), np.float32(0.06973155), np.float32(0.06639791), np.float32(0.054052867), np.float32(0.05112413), np.float32(0.051366534), np.float32(0.048673116), np.float32(0.051190138), np.float32(0.052744232), np.float32(0.049936), np.float32(0.046858862), np.float32(0.049192887), np.float32(0.046122022), np.float32(0.04094941), np.float32(0.04176166), np.float32(0.04230514), np.float32(0.04579244), np.float32(0.043306697), np.float32(0.041524593), np.float32(0.040644035), np.float32(0.046054836), np.float32(0.05203511), np.float32(0.05737852), np.float32(0.051891666), np.float32(0.060757563), np.float32(0.06977586), np.float32(0.06307051), np.float32(0.058740642), np.float32(0.063549854), np.float32(0.062847205), np.float32(0.06382896), np.float32(0.0635394), np.float32(0.06387452), np.float32(0.06447604), np.float32(0.06753352), np.float32(0.06956486), np.float32(0.07093476), np.float32(0.08071749), np.float32(0.084626615), np.float32(0.09371005), np.float32(0.09949653), np.float32(0.10615551), np.float32(0.111419044), np.float32(0.11543602), np.float32(0.11115144), np.float32(0.099177696), np.float32(0.098104715), np.float32(0.10514246), np.float32(0.10041929), np.float32(0.098968565), np.float32(0.097741075), np.float32(0.10719272), np.float32(0.1129267), np.float32(0.10815915), np.float32(0.12013062), np.float32(0.11996718), np.float32(0.13042007), np.float32(0.14978941), np.float32(0.15393126), np.float32(0.15176018), np.float32(0.17150913), np.float32(0.17348155), np.float32(0.20019966), np.float32(0.23357087), np.float32(0.23329337), np.float32(0.23736776), np.float32(0.29646933), np.float32(0.31078038), np.float32(0.32313213), np.float32(0.3961277), np.float32(0.43385136), np.float32(0.4973643), np.float32(0.50489885), np.float32(0.5109992)], 'MSASSCSSTAALRPVTHLIFDMDGLLLDTERLYTLVFEEICGRFGKSYTWDVKSLVMGKKALEGAQIIRDVLDLPITKEELLHESKMKQEKIFHTAELMPGVNKLIQHLHKHNIPIAVATSSAEVTFQMKTSRHKDFFNLFHHIVLGDDPEVKGGKPQPDAFLVCAKRFHPPAPPEKCLVFEDSPLGVKGALAAGMQVVMIPDENLSPNLKKEATLLLNSMEDFKPELFGLPAYD': [np.float32(0.78073704), np.float32(0.7946036), np.float32(0.79681873), np.float32(0.817445), np.float32(0.68333304), np.float32(0.5656007), np.float32(0.5332991), np.float32(0.51193106), np.float32(0.5181385), np.float32(0.46253446), np.float32(0.45024228), np.float32(0.43498823), np.float32(0.38976368), np.float32(0.3314191), np.float32(0.24033763), np.float32(0.20965508), np.float32(0.184506), np.float32(0.17153265), np.float32(0.16069119), np.float32(0.14080344), np.float32(0.11161761), np.float32(0.09383105), np.float32(0.08252309), np.float32(0.07516286), np.float32(0.0657676), np.float32(0.05579987), np.float32(0.054660916), np.float32(0.0584152), np.float32(0.05448829), np.float32(0.05090063), np.float32(0.058571648), np.float32(0.073182285), np.float32(0.07035512), np.float32(0.06981546), np.float32(0.08478671), np.float32(0.08696123), np.float32(0.08617272), np.float32(0.08550307), np.float32(0.08929673), np.float32(0.0947212), np.float32(0.09193568), np.float32(0.09715462), np.float32(0.088836), np.float32(0.07904298), np.float32(0.08654945), np.float32(0.095115796), np.float32(0.09940868), np.float32(0.100356825), np.float32(0.12547508), np.float32(0.1332459), np.float32(0.12586546), np.float32(0.117677055), np.float32(0.12621891), np.float32(0.11972212), np.float32(0.11617266), np.float32(0.09994602), np.float32(0.09015562), np.float32(0.08725777), np.float32(0.078317136), np.float32(0.072098665), np.float32(0.0762629), np.float32(0.084246926), np.float32(0.082167365), np.float32(0.08794443), np.float32(0.10301107), np.float32(0.10534549), np.float32(0.105587), np.float32(0.1381602), np.float32(0.18354917), np.float32(0.15762775), np.float32(0.14465214), np.float32(0.14611492), np.float32(0.1392028), np.float32(0.13728587), np.float32(0.15101117), np.float32(0.14974277), np.float32(0.1661521), np.float32(0.16826399), np.float32(0.16722976), np.float32(0.17270656), np.float32(0.17768194), np.float32(0.17492384), np.float32(0.16627412), np.float32(0.17198177), np.float32(0.18929502), np.float32(0.16768008), np.float32(0.16823985), np.float32(0.15479764), np.float32(0.16930862), np.float32(0.1563355), np.float32(0.13062516), np.float32(0.11646235), np.float32(0.114361115), np.float32(0.11211583), np.float32(0.09368478), np.float32(0.09092182), np.float32(0.08872404), np.float32(0.0753007), np.float32(0.066685475), np.float32(0.077853076), np.float32(0.07466249), np.float32(0.07597294), np.float32(0.06668042), np.float32(0.06339723), np.float32(0.06240306), np.float32(0.061432913), np.float32(0.05588712), np.float32(0.05298596), np.float32(0.052178208), np.float32(0.04824893), np.float32(0.048321225), np.float32(0.049110167), np.float32(0.050099052), np.float32(0.04671727), np.float32(0.048993416), np.float32(0.046419136), np.float32(0.04216946), np.float32(0.04482593), np.float32(0.055118818), np.float32(0.052379936), np.float32(0.056024343), np.float32(0.06736029), np.float32(0.0628026), np.float32(0.059794012), np.float32(0.056060717), np.float32(0.04992714), np.float32(0.05175091), np.float32(0.054041043), np.float32(0.05625544), np.float32(0.05373641), np.float32(0.053837318), np.float32(0.054535564), np.float32(0.051036913), np.float32(0.047838695), np.float32(0.046366453), np.float32(0.045533627), np.float32(0.0479472), np.float32(0.055656947), np.float32(0.060233112), np.float32(0.06734939), np.float32(0.06451359), np.float32(0.0732416), np.float32(0.07377777), np.float32(0.07833818), np.float32(0.09198117), np.float32(0.10065772), np.float32(0.10493254), np.float32(0.113938026), np.float32(0.12252106), np.float32(0.12559515), np.float32(0.11169199), np.float32(0.10492168), np.float32(0.10943239), np.float32(0.099455714), np.float32(0.08913386), np.float32(0.102869794), np.float32(0.12121614), np.float32(0.12502672), np.float32(0.12517494), np.float32(0.1367906), np.float32(0.13211897), np.float32(0.12753893), np.float32(0.13514338), np.float32(0.13637325), np.float32(0.15442176), np.float32(0.13795161), np.float32(0.12542811), np.float32(0.11105899), np.float32(0.09782516), np.float32(0.08555064), np.float32(0.08279624), np.float32(0.091364644), np.float32(0.099921815), np.float32(0.11393456), np.float32(0.12315064), np.float32(0.13981989), np.float32(0.15987337), np.float32(0.20099221), np.float32(0.20316015), np.float32(0.19528428), np.float32(0.17600791), np.float32(0.16092864), np.float32(0.19354898), np.float32(0.17009929), np.float32(0.1358686), np.float32(0.11473621), np.float32(0.09387568), np.float32(0.06751887), np.float32(0.05574109), np.float32(0.048270233), np.float32(0.057689164), np.float32(0.06885621), np.float32(0.0911948), np.float32(0.10486761), np.float32(0.09450441), np.float32(0.08350125), np.float32(0.09270593), np.float32(0.09175631), np.float32(0.08741743), np.float32(0.09770977), np.float32(0.12608041), np.float32(0.109832026), np.float32(0.095080785), np.float32(0.103071585), np.float32(0.09265951), np.float32(0.077893294), np.float32(0.0740326), np.float32(0.085672066), np.float32(0.094958454), np.float32(0.09821753), np.float32(0.11446206), np.float32(0.1253138), np.float32(0.12601548), np.float32(0.15317269), np.float32(0.1838673), np.float32(0.18256247), np.float32(0.16218446), np.float32(0.1592049), np.float32(0.1663744), np.float32(0.16612828), np.float32(0.17361361), np.float32(0.18694685), np.float32(0.23140942), np.float32(0.22249104), np.float32(0.25188503), np.float32(0.3312186), np.float32(0.43939474), np.float32(0.48375323), np.float32(0.49413943), np.float32(0.55624485), np.float32(0.58955413), np.float32(0.5950381), np.float32(0.5927158), np.float32(0.7109067), np.float32(0.8135247)], 'MRHRPASSPAFVFSLVDRIRAFFFPFAMASSLNVVALISGGKDSLFSILHCQANGHTIVALANLHPAPATGDDDYDDDNEDINSYMYQTVGHSVIPLYGEALGIPLYRQEIAGTAVDSSRDYAADSQKQEKDETEDLVPLLRKVMEAHPEVNAVSTGAILSTYQRTRVESVALRLGLTPLSYLWQYPLLPPYTQSSLLHDMAAVGQKAIIIKTASGGLDEDFLGLDVASQATIARLANTMGRYGDAGDGAILGEGGEFETLALDGPQPLWKKSIRIDSGPPGKLDGGQAVLRIKESLLEEKTNDDARCVDALRIPELFDEEFKRILETTEITAEDAELASNKTFRFNPQSDYIFVVERLPRHAAKDNPTVFLHSNLTGDTRPISPATSPSRQLIKIFLSLDHFLKQSHLSRASVNYATLLLRDMADFSVLNPVYAQYFSHVNPPARVTIAVGDVLPKDVDVMLSVIVDKDEKNAQEKVTAPVKRQGLHVQGRSYWAPANIGPYSQAISISLPLNNEHNESSETPTCGEIVYIAGQIPLVPASMAVYTDQGFKGQAVLSLQHLWRIGRAKNVKWWTAAVGFIPASQHPEDRVRVAQDVWKAIHAPAHDETADEEDEDAHIDPWDRLNQHHVSAFSDTTRLRHRASSHKLRHCREMWI': [np.float32(0.69817257), np.float32(0.7305386), np.float32(0.6733925), np.float32(0.70135075), np.float32(0.6971494), np.float32(0.64907676), np.float32(0.6445734), np.float32(0.5760703), np.float32(0.5797673), np.float32(0.5118503), np.float32(0.47952265), np.float32(0.42258096), np.float32(0.3819997), np.float32(0.3539549), np.float32(0.19592974), np.float32(0.15574636), np.float32(0.17313243), np.float32(0.13796948), np.float32(0.114890985), np.float32(0.09765883), np.float32(0.083482906), np.float32(0.07507822), np.float32(0.057000875), np.float32(0.065591745), np.float32(0.062334716), np.float32(0.056300156), np.float32(0.06873437), np.float32(0.07847718), np.float32(0.078294486), np.float32(0.10715421), np.float32(0.124614954), np.float32(0.20314981), np.float32(0.20913327), np.float32(0.17391202), np.float32(0.1660104), np.float32(0.15119027), np.float32(0.13600755), np.float32(0.10958972), np.float32(0.08951272), np.float32(0.0628732), np.float32(0.048162747), np.float32(0.04481797), np.float32(0.044860978), np.float32(0.035554852), np.float32(0.037364423), np.float32(0.035985902), np.float32(0.034259208), np.float32(0.03187492), np.float32(0.031113936), np.float32(0.0304883), np.float32(0.030085785), np.float32(0.030236313), np.float32(0.028987011), np.float32(0.030425163), np.float32(0.032217924), np.float32(0.033313468), np.float32(0.032858748), np.float32(0.04040047), np.float32(0.040660307), np.float32(0.05301049), np.float32(0.0658857), np.float32(0.088474855), np.float32(0.09939109), np.float32(0.10359268), np.float32(0.13370045), np.float32(0.1401298), np.float32(0.15905242), np.float32(0.17018458), np.float32(0.20045249), np.float32(0.24175116), np.float32(0.21942389), np.float32(0.2332835), np.float32(0.24393728), np.float32(0.2632261), np.float32(0.32475415), np.float32(0.31014127), np.float32(0.31621128), np.float32(0.30686927), np.float32(0.2865023), np.float32(0.2802037), np.float32(0.26013416), np.float32(0.24756102), np.float32(0.20369624), np.float32(0.18344373), np.float32(0.16210951), np.float32(0.14150718), np.float32(0.110838704), np.float32(0.09179608), np.float32(0.08232506), np.float32(0.07041794), np.float32(0.05826642), np.float32(0.055946067), np.float32(0.048900053), np.float32(0.046309758), np.float32(0.050239872), np.float32(0.04745312), np.float32(0.046280146), np.float32(0.047805216), np.float32(0.053247727), np.float32(0.04994472), np.float32(0.05065828), np.float32(0.047284793), np.float32(0.050033264), np.float32(0.05101487), np.float32(0.050377168), np.float32(0.052452486), np.float32(0.06166731), np.float32(0.06975489), np.float32(0.092821196), np.float32(0.11404316), np.float32(0.13179399), np.float32(0.16961338), np.float32(0.20202799), np.float32(0.22154126), np.float32(0.30100137), np.float32(0.33008105), np.float32(0.40321258), np.float32(0.4168647), np.float32(0.44347003), np.float32(0.4753819), np.float32(0.49829352), np.float32(0.49873233), np.float32(0.5002407), np.float32(0.58906305), np.float32(0.61280876), np.float32(0.5404217), np.float32(0.5009018), np.float32(0.49300104), np.float32(0.47432047), np.float32(0.38950223), np.float32(0.3897815), np.float32(0.38114747), np.float32(0.33987662), np.float32(0.33375564), np.float32(0.3295998), np.float32(0.3223287), np.float32(0.29408726), np.float32(0.33424056), np.float32(0.30721673), np.float32(0.25632784), np.float32(0.26078013), np.float32(0.24262731), np.float32(0.2005333), np.float32(0.18270412), np.float32(0.1609647), np.float32(0.16070804), np.float32(0.15725915), np.float32(0.14272447), np.float32(0.1516553), np.float32(0.1517627), np.float32(0.15989494), np.float32(0.13960165), np.float32(0.1431374), np.float32(0.15029535), np.float32(0.14324276), np.float32(0.12096373), np.float32(0.11664889), np.float32(0.15205874), np.float32(0.1122251), np.float32(0.10007152), np.float32(0.094575554), np.float32(0.088965386), np.float32(0.07912775), np.float32(0.07438783), np.float32(0.06587344), np.float32(0.05578061), np.float32(0.054588176), np.float32(0.05500064), np.float32(0.054149352), np.float32(0.047620095), np.float32(0.045896865), np.float32(0.046725094), np.float32(0.046383195), np.float32(0.04646095), np.float32(0.046617385), np.float32(0.046914533), np.float32(0.04520461), np.float32(0.040228866), np.float32(0.03913398), np.float32(0.040951397), np.float32(0.04396379), np.float32(0.042940527), np.float32(0.040778108), np.float32(0.046277408), np.float32(0.049793605), np.float32(0.044674397), np.float32(0.041667372), np.float32(0.045398105), np.float32(0.04517704), np.float32(0.043958724), np.float32(0.04148959), np.float32(0.045842346), np.float32(0.04844233), np.float32(0.049535785), np.float32(0.053257708), np.float32(0.058688723), np.float32(0.056252483), np.float32(0.048394), np.float32(0.04607704), np.float32(0.037663557), np.float32(0.034691844), np.float32(0.03305872), np.float32(0.030097917), np.float32(0.02746055), np.float32(0.030363414), np.float32(0.031332795), np.float32(0.028839352), np.float32(0.029630031), np.float32(0.028796792), np.float32(0.032809533), np.float32(0.034175705), np.float32(0.029083548), np.float32(0.029438257), np.float32(0.032233533), np.float32(0.03430163), np.float32(0.03141095), np.float32(0.033187028), np.float32(0.03225805), np.float32(0.032787267), np.float32(0.033017546), np.float32(0.03402925), np.float32(0.03376039), np.float32(0.03871355), np.float32(0.042607054), np.float32(0.039253175), np.float32(0.041312627), np.float32(0.04630541), np.float32(0.046742387), np.float32(0.043709874), np.float32(0.042012233), np.float32(0.049259257), np.float32(0.046157148), np.float32(0.043255955), np.float32(0.044622656), np.float32(0.05212514), np.float32(0.053304818), np.float32(0.05652964), np.float32(0.05947015), np.float32(0.06006928), np.float32(0.057112094), np.float32(0.05769149), np.float32(0.059575703), np.float32(0.07379941), np.float32(0.0859574), np.float32(0.09303086), np.float32(0.112004355), np.float32(0.10529565), np.float32(0.106855355), np.float32(0.10281443), np.float32(0.109857835), np.float32(0.08282258), np.float32(0.09233947), np.float32(0.09983648), np.float32(0.1032648), np.float32(0.09593122), np.float32(0.101155326), np.float32(0.100071214), np.float32(0.094017126), np.float32(0.08339299), np.float32(0.08206384), np.float32(0.09669207), np.float32(0.11181093), np.float32(0.101550005), np.float32(0.109786555), np.float32(0.10130212), np.float32(0.11705117), np.float32(0.11019575), np.float32(0.104728855), np.float32(0.110747844), np.float32(0.11723684), np.float32(0.1263435), np.float32(0.14216013), np.float32(0.14467397), np.float32(0.17170605), np.float32(0.19160797), np.float32(0.20641623), np.float32(0.18693322), np.float32(0.15604208), np.float32(0.13906516), np.float32(0.12604763), np.float32(0.12952122), np.float32(0.12741669), np.float32(0.13091531), np.float32(0.14039142), np.float32(0.13283654), np.float32(0.12852813), np.float32(0.13665017), np.float32(0.1615884), np.float32(0.1841057), np.float32(0.17937778), np.float32(0.1707969), np.float32(0.17141679), np.float32(0.1742719), np.float32(0.18134645), np.float32(0.17194021), np.float32(0.16407283), np.float32(0.15735576), np.float32(0.13873163), np.float32(0.13653654), np.float32(0.13072954), np.float32(0.11983307), np.float32(0.13230968), np.float32(0.1351813), np.float32(0.12645987), np.float32(0.13980103), np.float32(0.15389973), np.float32(0.14877877), np.float32(0.14412563), np.float32(0.17464316), np.float32(0.17369975), np.float32(0.16968021), np.float32(0.14853624), np.float32(0.14306746), np.float32(0.12020761), np.float32(0.10211343), np.float32(0.103889406), np.float32(0.10103556), np.float32(0.096819855), np.float32(0.10583896), np.float32(0.09732335), np.float32(0.097870015), np.float32(0.10022895), np.float32(0.10448471), np.float32(0.10258631), np.float32(0.103825204), np.float32(0.10720379), np.float32(0.116797805), np.float32(0.11803463), np.float32(0.115014836), np.float32(0.12814194), np.float32(0.14332254), np.float32(0.15989636), np.float32(0.15105331), np.float32(0.17132506), np.float32(0.19276986), np.float32(0.18658328), np.float32(0.1850913), np.float32(0.2089499), np.float32(0.20584856), np.float32(0.19180621), np.float32(0.1831029), np.float32(0.17100656), np.float32(0.1324712), np.float32(0.12661111), np.float32(0.102333285), np.float32(0.102439076), np.float32(0.08968971), np.float32(0.08287856), np.float32(0.07758201), np.float32(0.07313768), np.float32(0.072912216), np.float32(0.0689841), np.float32(0.06569563), np.float32(0.06981922), np.float32(0.08018583), np.float32(0.088498645), np.float32(0.0947133), np.float32(0.087058485), np.float32(0.087776296), np.float32(0.08151345), np.float32(0.06728108), np.float32(0.06327173), np.float32(0.061805833), np.float32(0.0688759), np.float32(0.07116072), np.float32(0.08635139), np.float32(0.10704076), np.float32(0.13913003), np.float32(0.16707702), np.float32(0.1822485), np.float32(0.17475083), np.float32(0.21253361), np.float32(0.22177374), np.float32(0.23545389), np.float32(0.22880052), np.float32(0.26043445), np.float32(0.26856995), np.float32(0.24434283), np.float32(0.23866618), np.float32(0.23673879), np.float32(0.23584577), np.float32(0.19470224), np.float32(0.16737437), np.float32(0.20860094), np.float32(0.21380542), np.float32(0.20251195), np.float32(0.17948918), np.float32(0.14043598), np.float32(0.1334981), np.float32(0.11391832), np.float32(0.10784316), np.float32(0.09180545), np.float32(0.076759025), np.float32(0.07107893), np.float32(0.065279506), np.float32(0.06490841), np.float32(0.06471633), np.float32(0.061139233), np.float32(0.061293177), np.float32(0.060751565), np.float32(0.05496319), np.float32(0.050409473), np.float32(0.04762895), np.float32(0.045585167), np.float32(0.0437466), np.float32(0.044036772), np.float32(0.04375957), np.float32(0.04192218), np.float32(0.043738484), np.float32(0.04595012), np.float32(0.05058176), np.float32(0.04927925), np.float32(0.05105845), np.float32(0.050505936), np.float32(0.05222997), np.float32(0.0517087), np.float32(0.05642304), np.float32(0.052314576), np.float32(0.046062183), np.float32(0.0442269), np.float32(0.041321177), np.float32(0.040575836), np.float32(0.037295595), np.float32(0.033604354), np.float32(0.035620913), np.float32(0.033072557), np.float32(0.033523798), np.float32(0.03537486), np.float32(0.038374286), np.float32(0.04139223), np.float32(0.04421932), np.float32(0.0478492), np.float32(0.05468921), np.float32(0.05895451), np.float32(0.059595548), np.float32(0.05768268), np.float32(0.057166535), np.float32(0.054107457), np.float32(0.05117995), np.float32(0.052193046), np.float32(0.05217598), np.float32(0.056005113), np.float32(0.06080447), np.float32(0.058551483), np.float32(0.058039006), np.float32(0.066081166), np.float32(0.07018607), np.float32(0.06910607), np.float32(0.07208404), np.float32(0.07272147), np.float32(0.07151449), np.float32(0.061249107), np.float32(0.05641527), np.float32(0.052202743), np.float32(0.046143137), np.float32(0.041620098), np.float32(0.040230412), np.float32(0.045057606), np.float32(0.049412232), np.float32(0.06296259), np.float32(0.080495305), np.float32(0.09756143), np.float32(0.10825757), np.float32(0.1380119), np.float32(0.19382294), np.float32(0.22892946), np.float32(0.22359031), np.float32(0.29333508), np.float32(0.2640519), np.float32(0.21733922), np.float32(0.27045456), np.float32(0.2965886), np.float32(0.2930033), np.float32(0.29591924), np.float32(0.35540032), np.float32(0.3575764), np.float32(0.33882862), np.float32(0.37080306), np.float32(0.3689946), np.float32(0.30035836), np.float32(0.3202825), np.float32(0.28887647), np.float32(0.27631298), np.float32(0.24384417), np.float32(0.22397232), np.float32(0.22145548), np.float32(0.22520171), np.float32(0.19214462), np.float32(0.1609665), np.float32(0.13807958), np.float32(0.15245713), np.float32(0.13924429), np.float32(0.13415396), np.float32(0.12946242), np.float32(0.11986084), np.float32(0.10557477), np.float32(0.099050835), np.float32(0.08815156), np.float32(0.0846993), np.float32(0.08489354), np.float32(0.08412496), np.float32(0.079674296), np.float32(0.08097549), np.float32(0.08752786), np.float32(0.09952435), np.float32(0.109925486), np.float32(0.13558277), np.float32(0.14707248), np.float32(0.17534286), np.float32(0.17859823), np.float32(0.19532256), np.float32(0.20171393), np.float32(0.20018125), np.float32(0.20248601), np.float32(0.18776242), np.float32(0.16479646), np.float32(0.13413481), np.float32(0.10198161), np.float32(0.094589256), np.float32(0.08886819), np.float32(0.08281949), np.float32(0.08096584), np.float32(0.07799994), np.float32(0.0854003), np.float32(0.09437721), np.float32(0.09526748), np.float32(0.084494434), np.float32(0.06887148), np.float32(0.05520375), np.float32(0.047589503), np.float32(0.04023707), np.float32(0.034155983), np.float32(0.02896443), np.float32(0.025129713), np.float32(0.02095975), np.float32(0.018789392), np.float32(0.019833494), np.float32(0.021110756), np.float32(0.022829747), np.float32(0.023136836), np.float32(0.028122444), np.float32(0.03333028), np.float32(0.037581075), np.float32(0.034554444), np.float32(0.032786533), np.float32(0.032212038), np.float32(0.029120356), np.float32(0.0257699), np.float32(0.027456386), np.float32(0.027148873), np.float32(0.024062), np.float32(0.024897953), np.float32(0.026563432), np.float32(0.026932891), np.float32(0.028422369), np.float32(0.033144753), np.float32(0.03579465), np.float32(0.04334115), np.float32(0.046768732), np.float32(0.045130514), np.float32(0.045491975), np.float32(0.04151926), np.float32(0.03481074), np.float32(0.033860292), np.float32(0.028962761), np.float32(0.026825478), np.float32(0.025019128), np.float32(0.027329348), np.float32(0.028842658), np.float32(0.027721794), np.float32(0.03142098), np.float32(0.041459195), np.float32(0.04493251), np.float32(0.05401299), np.float32(0.06241379), np.float32(0.07194919), np.float32(0.077848814), np.float32(0.09033108), np.float32(0.09834185), np.float32(0.087988526), np.float32(0.08647021), np.float32(0.075596705), np.float32(0.07807094), np.float32(0.07868883), np.float32(0.07494152), np.float32(0.071149044), np.float32(0.071744576), np.float32(0.079786815), np.float32(0.08577299), np.float32(0.09701114), np.float32(0.108924106), np.float32(0.117938064), np.float32(0.12636828), np.float32(0.15416285), np.float32(0.16964272), np.float32(0.18306619), np.float32(0.19936097), np.float32(0.20164083), np.float32(0.21695784), np.float32(0.28816524), np.float32(0.30761603), np.float32(0.34377027), np.float32(0.39177072), np.float32(0.45622286), np.float32(0.47479275), np.float32(0.50478697), np.float32(0.54383266), np.float32(0.5586266), np.float32(0.5271807), np.float32(0.6095421), np.float32(0.6192279), np.float32(0.6119412), np.float32(0.6137596), np.float32(0.7035602), np.float32(0.74983), np.float32(0.75043654), np.float32(0.7208558), np.float32(0.6794275), np.float32(0.59499204), np.float32(0.50045824), np.float32(0.43268245), np.float32(0.4440372), np.float32(0.30585524), np.float32(0.33713257), np.float32(0.3588023), np.float32(0.26114762), np.float32(0.21886155), np.float32(0.21357366), np.float32(0.22148313), np.float32(0.21029253), np.float32(0.29641175), np.float32(0.36215225), np.float32(0.374826), np.float32(0.35513055), np.float32(0.3613598), np.float32(0.3699984), np.float32(0.36779732), np.float32(0.39408484), np.float32(0.3976751), np.float32(0.34761658), np.float32(0.29651707), np.float32(0.288596), np.float32(0.2777898), np.float32(0.32069695), np.float32(0.31808856), np.float32(0.36039528), np.float32(0.3190219), np.float32(0.3201237), np.float32(0.3565201), np.float32(0.3577635), np.float32(0.36330456), np.float32(0.4342774), np.float32(0.42252496), np.float32(0.43414405), np.float32(0.44393504), np.float32(0.5017382)], 'MGRKAEVQRMLLEKLMGPEAMGAPAANLHFTDVKVCRNFLCGTCPHDLFANTKVDLGPCPKSHTPKYKDEYRKALAAGERFPDFEREHEHNIFSFISDIDRKIVANKRRLEQTPEELARFANMNREISEIETALAAVMAEVEALGEQGQIEESLAELAKADALKEEKAQKEKELHNAQENSGASGHQKLRVCDVCGAYLSILDSDRRLADHFGGKMHLGYLRLREMIGEFDERRRNPNAPPMGMPVGSTGGAQHSNGSGSAANGRPTAVAAAGTSNGSSLNATLSPRDRERERDFERERERRDRERKETREQRAAAADTEADAKRGGEEGEVKEEEGEMLSDYKPNPRPPIQVKEEDRKRSRSPAQS': [np.float32(0.41813275), np.float32(0.39604068), np.float32(0.3712576), np.float32(0.31980443), np.float32(0.3223216), np.float32(0.3665493), np.float32(0.40482888), np.float32(0.4165483), np.float32(0.4359726), np.float32(0.4907161), np.float32(0.4991682), np.float32(0.52816945), np.float32(0.52226776), np.float32(0.50708306), np.float32(0.5104068), np.float32(0.5470007), np.float32(0.5066671), np.float32(0.5296501), np.float32(0.5440092), np.float32(0.51271796), np.float32(0.44431788), np.float32(0.4225576), np.float32(0.39121467), np.float32(0.40633032), np.float32(0.37295836), np.float32(0.3961851), np.float32(0.36272252), np.float32(0.37879083), np.float32(0.36774942), np.float32(0.3303869), np.float32(0.34569705), np.float32(0.28470787), np.float32(0.2699679), np.float32(0.22495829), np.float32(0.19144493), np.float32(0.17701277), np.float32(0.16860935), np.float32(0.16490556), np.float32(0.16779004), np.float32(0.16040912), np.float32(0.16843249), np.float32(0.16566436), np.float32(0.16138329), np.float32(0.17175347), np.float32(0.18440291), np.float32(0.2607033), np.float32(0.25597778), np.float32(0.24235801), np.float32(0.31188267), np.float32(0.32788548), np.float32(0.3359314), np.float32(0.3901907), np.float32(0.42408562), np.float32(0.45221013), np.float32(0.44914898), np.float32(0.43989724), np.float32(0.48212773), np.float32(0.48306158), np.float32(0.45658022), np.float32(0.4249569), np.float32(0.4412738), np.float32(0.45530978), np.float32(0.42309138), np.float32(0.4003943), np.float32(0.42393333), np.float32(0.4182997), np.float32(0.42105004), np.float32(0.43820053), np.float32(0.44569218), np.float32(0.41424668), np.float32(0.4115696), np.float32(0.43039304), np.float32(0.4206076), np.float32(0.3865433), np.float32(0.40114424), np.float32(0.38750267), np.float32(0.40094805), np.float32(0.39370197), np.float32(0.36894345), np.float32(0.36614618), np.float32(0.35832334), np.float32(0.35210562), np.float32(0.34292805), np.float32(0.34648967), np.float32(0.32107416), np.float32(0.30146697), np.float32(0.30176178), np.float32(0.31548074), np.float32(0.28949997), np.float32(0.28653505), np.float32(0.28374514), np.float32(0.26436698), np.float32(0.25975797), np.float32(0.24740952), np.float32(0.20854482), np.float32(0.19789927), np.float32(0.20963365), np.float32(0.19843836), np.float32(0.18982972), np.float32(0.17165764), np.float32(0.18232803), np.float32(0.18685286), np.float32(0.17523319), np.float32(0.1927189), np.float32(0.1982332), np.float32(0.19292217), np.float32(0.2060176), np.float32(0.22153442), np.float32(0.23409317), np.float32(0.28759387), np.float32(0.2934048), np.float32(0.32014704), np.float32(0.3390467), np.float32(0.3283905), np.float32(0.3408653), np.float32(0.32424542), np.float32(0.35656688), np.float32(0.36048904), np.float32(0.37377906), np.float32(0.36204302), np.float32(0.37601355), np.float32(0.3325482), np.float32(0.27154332), np.float32(0.3013273), np.float32(0.3195034), np.float32(0.31054807), np.float32(0.27865946), np.float32(0.29437006), np.float32(0.30774856), np.float32(0.29851514), np.float32(0.31607357), np.float32(0.3389278), np.float32(0.35275826), np.float32(0.3911437), np.float32(0.39687932), np.float32(0.4133015), np.float32(0.43200326), np.float32(0.4612675), np.float32(0.44180894), np.float32(0.47010073), np.float32(0.51672035), np.float32(0.5006707), np.float32(0.4927352), np.float32(0.4610687), np.float32(0.4413145), np.float32(0.42231), np.float32(0.41483563), np.float32(0.4031284), np.float32(0.40410468), np.float32(0.4236187), np.float32(0.4244819), np.float32(0.4080012), np.float32(0.4277695), np.float32(0.45600334), np.float32(0.47768277), np.float32(0.47812414), np.float32(0.47501478), np.float32(0.503033), np.float32(0.4962749), np.float32(0.50050104), np.float32(0.51651925), np.float32(0.5216799), np.float32(0.5120738), np.float32(0.511255), np.float32(0.52357817), np.float32(0.5475389), np.float32(0.5705892), np.float32(0.5997917), np.float32(0.6339255), np.float32(0.6622855), np.float32(0.68558764), np.float32(0.68901956), np.float32(0.7172981), np.float32(0.7333799), np.float32(0.75405276), np.float32(0.7775862), np.float32(0.81709397), np.float32(0.822292), np.float32(0.8191945), np.float32(0.77723837), np.float32(0.7374503), np.float32(0.67473555), np.float32(0.6021215), np.float32(0.5225738), np.float32(0.48046964), np.float32(0.4670502), np.float32(0.4666176), np.float32(0.471351), np.float32(0.47528887), np.float32(0.4535023), np.float32(0.36882776), np.float32(0.33160773), np.float32(0.28599393), np.float32(0.23044679), np.float32(0.24339956), np.float32(0.27214646), np.float32(0.24685803), np.float32(0.21557337), np.float32(0.2040257), np.float32(0.21190648), np.float32(0.210725), np.float32(0.2069943), np.float32(0.20746103), np.float32(0.20694602), np.float32(0.211367), np.float32(0.23569326), np.float32(0.24179819), np.float32(0.2484129), np.float32(0.23421322), np.float32(0.24744812), np.float32(0.2611833), np.float32(0.26677102), np.float32(0.25779754), np.float32(0.22308576), np.float32(0.22048862), np.float32(0.2383268), np.float32(0.24682628), np.float32(0.26175824), np.float32(0.23538686), np.float32(0.22055903), np.float32(0.249245), np.float32(0.31015706), np.float32(0.2948823), np.float32(0.33712053), np.float32(0.34137696), np.float32(0.40290353), np.float32(0.48255235), np.float32(0.5063164), np.float32(0.5515387), np.float32(0.5879834), np.float32(0.63286465), np.float32(0.7050306), np.float32(0.7355757), np.float32(0.7798063), np.float32(0.8223321), np.float32(0.86007595), np.float32(0.87946576), np.float32(0.8892459), np.float32(0.90149236), np.float32(0.9131225), np.float32(0.9243238), np.float32(0.93943113), np.float32(0.9512103), np.float32(0.9577897), np.float32(0.9680343), np.float32(0.9766689), np.float32(0.9793783), np.float32(0.98063445), np.float32(0.9834688), np.float32(0.9844126), np.float32(0.98439646), np.float32(0.9845734), np.float32(0.9839528), np.float32(0.98498636), np.float32(0.9844497), np.float32(0.9847548), np.float32(0.9850412), np.float32(0.985358), np.float32(0.9846064), np.float32(0.98454094), np.float32(0.98364913), np.float32(0.9826565), np.float32(0.9823346), np.float32(0.9820707), np.float32(0.9825503), np.float32(0.983327), np.float32(0.98301363), np.float32(0.9838473), np.float32(0.9833792), np.float32(0.9835955), np.float32(0.98262686), np.float32(0.98237795), np.float32(0.9822072), np.float32(0.9808859), np.float32(0.9800831), np.float32(0.9779303), np.float32(0.97409827), np.float32(0.97246945), np.float32(0.9695301), np.float32(0.9663893), np.float32(0.9606017), np.float32(0.9507361), np.float32(0.9393087), np.float32(0.92801625), np.float32(0.91241026), np.float32(0.90177375), np.float32(0.87934107), np.float32(0.8564898), np.float32(0.81502604), np.float32(0.78978515), np.float32(0.77086353), np.float32(0.7561946), np.float32(0.74031234), np.float32(0.7267366), np.float32(0.7228719), np.float32(0.7133161), np.float32(0.70300275), np.float32(0.7012517), np.float32(0.7046804), np.float32(0.70869106), np.float32(0.69368774), np.float32(0.6989294), np.float32(0.69271976), np.float32(0.7012736), np.float32(0.7089304), np.float32(0.71796876), np.float32(0.72594464), np.float32(0.731681), np.float32(0.74031985), np.float32(0.7471401), np.float32(0.75595653), np.float32(0.76100683), np.float32(0.7736587), np.float32(0.79792607), np.float32(0.8106507), np.float32(0.82692665), np.float32(0.8379528), np.float32(0.85447055), np.float32(0.8721294), np.float32(0.88133407), np.float32(0.89419776), np.float32(0.90944165), np.float32(0.918432), np.float32(0.9258277), np.float32(0.93845016), np.float32(0.94245), np.float32(0.95423114), np.float32(0.9616109), np.float32(0.96582276), np.float32(0.96917164), np.float32(0.969715), np.float32(0.97264093), np.float32(0.97316855), np.float32(0.9741847), np.float32(0.97395116), np.float32(0.97479033), np.float32(0.9759434), np.float32(0.97377974), np.float32(0.9733708), np.float32(0.9742522), np.float32(0.9736603), np.float32(0.973005), np.float32(0.97392374), np.float32(0.974589), np.float32(0.9735146), np.float32(0.97305626), np.float32(0.9731145), np.float32(0.9739212), np.float32(0.97548133), np.float32(0.97622836), np.float32(0.97639877), np.float32(0.9740801), np.float32(0.972937), np.float32(0.9738375), np.float32(0.9753028), np.float32(0.9708308), np.float32(0.96944886), np.float32(0.9696741), np.float32(0.9708699), np.float32(0.9714181), np.float32(0.97199667), np.float32(0.97086686), np.float32(0.9696823), np.float32(0.9665287), np.float32(0.96731794), np.float32(0.9610551), np.float32(0.95939773)], 'MLLTLQTHWARQEPSSFLPSACYNRKMVTGGSSTPQCQLPPCSQVASLGRSLHTETIMSSQHSHAPFSSIQPMAEHQQIMPDLAILQRRIPLTFRDSATAPLRKLSVDLIKTYKHINEVYYAKKKRRALQVAPEDTSTKKERKVHNEGYDDDNYDYIVRNGERWLERYEIDSLIGKGSFGQVVKAYDQQAQEWVAIKIIKNKKAFLSQAQIELRLLELMNQHDTEMKYYIVHLKRHFMFRSHLCLVFELLSYNLYDLLRNTNFRGVSLNLTRKFAQQLCTALLFLATPELSIIHCDLKPENILLCNPKRSAIKIVDFGSSCQLGQRIYQYIQSRFYRSPEVLLGMPYDLAIDMWSLGCILVEMHTGEPLFSGANEADQMSRIVEVLGLPPPHMLEQAPKARKYFEKLPEGGWVLRRGKDGRKDYKVPGTRRLHEVLGVENGGPGGRRVGEQGHSPSDYLKFKDLVLRMLDYEPRSRITPFYALQHNFFKKTADEGTNTSASTSPSLGTEHSHSTSTTSSVSSSGGSSGSSNDNRGYRYSNRYYGSMGTVHADCEMQSPQAPPQQQMRLWASGDNESIPHILPHKPTPSQAMPCFPPSGHPPYQRPPLPLSPPLPEAMEVSLGPRHLDCNPTGLGSSTLHLGASAFRTRTAGGSRPEGLGLNYPLRGRGHRDTDETALMGVCVPQGTAASS': [np.float32(0.9658185), np.float32(0.96815675), np.float32(0.96873707), np.float32(0.9710579), np.float32(0.9671769), np.float32(0.97060263), np.float32(0.96984607), np.float32(0.96498877), np.float32(0.9669816), np.float32(0.96719676), np.float32(0.9668383), np.float32(0.968615), np.float32(0.9701545), np.float32(0.9691273), np.float32(0.9707361), np.float32(0.9735913), np.float32(0.9763241), np.float32(0.9741039), np.float32(0.9746693), np.float32(0.97635704), np.float32(0.97397536), np.float32(0.9725627), np.float32(0.9745256), np.float32(0.97560716), np.float32(0.9768809), np.float32(0.978255), np.float32(0.97916085), np.float32(0.97884095), np.float32(0.9790451), np.float32(0.97803336), np.float32(0.9768857), np.float32(0.975491), np.float32(0.9742439), np.float32(0.9751956), np.float32(0.97461355), np.float32(0.97486264), np.float32(0.97461873), np.float32(0.97406197), np.float32(0.9744645), np.float32(0.97493976), np.float32(0.97472566), np.float32(0.9752793), np.float32(0.9753846), np.float32(0.9757412), np.float32(0.97565866), np.float32(0.9760248), np.float32(0.97604054), np.float32(0.9758415), np.float32(0.97609407), np.float32(0.97654825), np.float32(0.97617936), np.float32(0.9760029), np.float32(0.9772036), np.float32(0.97584856), np.float32(0.97582203), np.float32(0.9760717), np.float32(0.9762334), np.float32(0.9756918), np.float32(0.9744061), np.float32(0.9748332), np.float32(0.9734529), np.float32(0.973182), np.float32(0.96958745), np.float32(0.96920377), np.float32(0.96587837), np.float32(0.95875317), np.float32(0.95384806), np.float32(0.94886905), np.float32(0.9367762), np.float32(0.9114649), np.float32(0.87384677), np.float32(0.86408), np.float32(0.8283332), np.float32(0.78808826), np.float32(0.76140267), np.float32(0.7129116), np.float32(0.6545734), np.float32(0.68391585), np.float32(0.5942726), np.float32(0.5670351), np.float32(0.570225), np.float32(0.5563903), np.float32(0.4761718), np.float32(0.47439933), np.float32(0.50029004), np.float32(0.5142194), np.float32(0.5145559), np.float32(0.5361162), np.float32(0.46112686), np.float32(0.378739), np.float32(0.3276081), np.float32(0.42746887), np.float32(0.4846178), np.float32(0.46591568), np.float32(0.37657398), np.float32(0.36212143), np.float32(0.4232458), np.float32(0.41240305), np.float32(0.30411988), np.float32(0.2995187), np.float32(0.247091), np.float32(0.21194255), np.float32(0.23714451), np.float32(0.24037534), np.float32(0.20877309), np.float32(0.19195956), np.float32(0.18452895), np.float32(0.14933065), np.float32(0.1422842), np.float32(0.13003616), np.float32(0.12059595), np.float32(0.11350134), np.float32(0.119325124), np.float32(0.13184954), np.float32(0.13720773), np.float32(0.1369366), np.float32(0.13139239), np.float32(0.1326686), np.float32(0.15417531), np.float32(0.15758532), np.float32(0.16868156), np.float32(0.21178576), np.float32(0.26735476), np.float32(0.32450324), np.float32(0.4179636), np.float32(0.47842553), np.float32(0.52069426), np.float32(0.56324035), np.float32(0.6100781), np.float32(0.6312977), np.float32(0.63924575), np.float32(0.6787581), np.float32(0.68654007), np.float32(0.7225755), np.float32(0.77550626), np.float32(0.83441347), np.float32(0.8473296), np.float32(0.83384115), np.float32(0.82856494), np.float32(0.8344761), np.float32(0.8399027), np.float32(0.81552005), np.float32(0.7250535), np.float32(0.73050386), np.float32(0.7288543), np.float32(0.7069711), np.float32(0.6095094), np.float32(0.5921825), np.float32(0.5752626), np.float32(0.5415836), np.float32(0.5178649), np.float32(0.50756824), np.float32(0.46478093), np.float32(0.40895915), np.float32(0.390543), np.float32(0.3546857), np.float32(0.2967476), np.float32(0.27931622), np.float32(0.23000383), np.float32(0.19761913), np.float32(0.1872476), np.float32(0.17476217), np.float32(0.17374438), np.float32(0.15026747), np.float32(0.1320984), np.float32(0.12246668), np.float32(0.13806228), np.float32(0.13207065), np.float32(0.13628834), np.float32(0.14375956), np.float32(0.13982694), np.float32(0.11757391), np.float32(0.11648552), np.float32(0.11175665), np.float32(0.098151855), np.float32(0.09670965), np.float32(0.1028146), np.float32(0.11953008), np.float32(0.11451862), np.float32(0.11477127), np.float32(0.11631784), np.float32(0.10986681), np.float32(0.112311944), np.float32(0.1095686), np.float32(0.1013772), np.float32(0.10130511), np.float32(0.097152784), np.float32(0.09165653), np.float32(0.08844388), np.float32(0.08775478), np.float32(0.0859823), np.float32(0.10465341), np.float32(0.11487857), np.float32(0.10579996), np.float32(0.104488835), np.float32(0.12239414), np.float32(0.1163102), np.float32(0.11136868), np.float32(0.11794065), np.float32(0.10401976), np.float32(0.09059343), np.float32(0.08598789), np.float32(0.095046535), np.float32(0.08055677), np.float32(0.0762992), np.float32(0.073959306), np.float32(0.07256562), np.float32(0.072262295), np.float32(0.08095347), np.float32(0.08801472), np.float32(0.10128913), np.float32(0.10644977), np.float32(0.10301637), np.float32(0.10731748), np.float32(0.09319179), np.float32(0.089100376), np.float32(0.08935521), np.float32(0.08096133), np.float32(0.07469441), np.float32(0.0678811), np.float32(0.06517811), np.float32(0.056185804), np.float32(0.05192529), np.float32(0.0589177), np.float32(0.058161873), np.float32(0.06001615), np.float32(0.060247622), np.float32(0.05864536), np.float32(0.063569434), np.float32(0.060231213), np.float32(0.06210726), np.float32(0.064681016), np.float32(0.058697782), np.float32(0.056504406), np.float32(0.048191093), np.float32(0.04111094), np.float32(0.03878877), np.float32(0.032529913), np.float32(0.032408934), np.float32(0.027900876), np.float32(0.025356729), np.float32(0.025157899), np.float32(0.027003199), np.float32(0.02683083), np.float32(0.027965823), np.float32(0.028707836), np.float32(0.027002998), np.float32(0.028740976), np.float32(0.034174412), np.float32(0.04282289), np.float32(0.04982136), np.float32(0.05331379), np.float32(0.05611266), np.float32(0.05821695), np.float32(0.059499357), np.float32(0.06473199), np.float32(0.06541056), np.float32(0.07309179), np.float32(0.07435805), np.float32(0.07570451), np.float32(0.075689875), np.float32(0.08191886), np.float32(0.082654186), np.float32(0.08140801), np.float32(0.081856705), np.float32(0.08069496), np.float32(0.07997021), np.float32(0.07212878), np.float32(0.066636905), np.float32(0.06581651), np.float32(0.06750095), np.float32(0.059425127), np.float32(0.05327062), np.float32(0.048383437), np.float32(0.04227712), np.float32(0.04148683), np.float32(0.036643654), np.float32(0.03249296), np.float32(0.029670004), np.float32(0.028606365), np.float32(0.025376953), np.float32(0.024481526), np.float32(0.026161596), np.float32(0.028795708), np.float32(0.026755098), np.float32(0.024792304), np.float32(0.028644834), np.float32(0.029767862), np.float32(0.030616637), np.float32(0.030925665), np.float32(0.03017413), np.float32(0.033253938), np.float32(0.03353062), np.float32(0.036233775), np.float32(0.042255454), np.float32(0.045446802), np.float32(0.056257077), np.float32(0.06715965), np.float32(0.071829505), np.float32(0.06956728), np.float32(0.06244045), np.float32(0.058782242), np.float32(0.06031937), np.float32(0.056880284), np.float32(0.05777466), np.float32(0.061758466), np.float32(0.060915936), np.float32(0.065563515), np.float32(0.06263668), np.float32(0.064276576), np.float32(0.062116023), np.float32(0.056445386), np.float32(0.05294171), np.float32(0.056070607), np.float32(0.06112144), np.float32(0.05842244), np.float32(0.058782954), np.float32(0.063006885), np.float32(0.056445677), np.float32(0.050035622), np.float32(0.047569927), np.float32(0.045423973), np.float32(0.044475596), np.float32(0.042362943), np.float32(0.04615112), np.float32(0.049026873), np.float32(0.050571192), np.float32(0.055630997), np.float32(0.057657238), np.float32(0.059255052), np.float32(0.05671844), np.float32(0.053445313), np.float32(0.05568421), np.float32(0.053605273), np.float32(0.04772096), np.float32(0.04808549), np.float32(0.048933797), np.float32(0.040477827), np.float32(0.036516838), np.float32(0.035239235), np.float32(0.031951178), np.float32(0.025714705), np.float32(0.022872515), np.float32(0.023232114), np.float32(0.020621205), np.float32(0.01789519), np.float32(0.015858743), np.float32(0.014820951), np.float32(0.013310712), np.float32(0.010961634), np.float32(0.010342453), np.float32(0.009985974), np.float32(0.009327538), np.float32(0.009965017), np.float32(0.011081056), np.float32(0.012202861), np.float32(0.0132762045), np.float32(0.013754909), np.float32(0.0132355895), np.float32(0.014684601), np.float32(0.016418403), np.float32(0.01816234), np.float32(0.023124753), np.float32(0.029237296), np.float32(0.031049782), np.float32(0.036217034), np.float32(0.040948857), np.float32(0.040363256), np.float32(0.04210359), np.float32(0.047560766), np.float32(0.047918864), np.float32(0.04740986), np.float32(0.059514932), np.float32(0.06371555), np.float32(0.063602865), np.float32(0.07030312), np.float32(0.07561978), np.float32(0.076757774), np.float32(0.07745979), np.float32(0.0812079), np.float32(0.08124236), np.float32(0.08332405), np.float32(0.08432083), np.float32(0.08787894), np.float32(0.09178611), np.float32(0.08578039), np.float32(0.08473431), np.float32(0.09022547), np.float32(0.08523487), np.float32(0.08712921), np.float32(0.09431184), np.float32(0.09361515), np.float32(0.09268447), np.float32(0.10097269), np.float32(0.12060147), np.float32(0.1307134), np.float32(0.1352071), np.float32(0.14906517), np.float32(0.15766308), np.float32(0.15955397), np.float32(0.16177371), np.float32(0.16474849), np.float32(0.15568939), np.float32(0.15976368), np.float32(0.1565819), np.float32(0.15711229), np.float32(0.17025383), np.float32(0.17219074), np.float32(0.17661452), np.float32(0.20412427), np.float32(0.19655347), np.float32(0.20204775), np.float32(0.19338223), np.float32(0.21956253), np.float32(0.21427502), np.float32(0.22813877), np.float32(0.24501806), np.float32(0.30173212), np.float32(0.28773284), np.float32(0.33278158), np.float32(0.33635032), np.float32(0.25953293), np.float32(0.27524832), np.float32(0.26981807), np.float32(0.25308007), np.float32(0.27243418), np.float32(0.30252296), np.float32(0.31197223), np.float32(0.3624525), np.float32(0.39111486), np.float32(0.27318415), np.float32(0.27730542), np.float32(0.26855233), np.float32(0.2306423), np.float32(0.20814702), np.float32(0.25845957), np.float32(0.38271782), np.float32(0.45673278), np.float32(0.6576907), np.float32(0.65736127), np.float32(0.6335084), np.float32(0.65573615), np.float32(0.58732724), np.float32(0.6286064), np.float32(0.7250819), np.float32(0.6722443), np.float32(0.6426741), np.float32(0.65104586), np.float32(0.6351075), np.float32(0.5869007), np.float32(0.57016736), np.float32(0.5132755), np.float32(0.4034889), np.float32(0.35228196), np.float32(0.34862888), np.float32(0.2836708), np.float32(0.1951018), np.float32(0.15391345), np.float32(0.13750531), np.float32(0.12965596), np.float32(0.115258515), np.float32(0.10570868), np.float32(0.10900084), np.float32(0.1126964), np.float32(0.11804178), np.float32(0.110318914), np.float32(0.111009434), np.float32(0.10812119), np.float32(0.105291255), np.float32(0.11679618), np.float32(0.12004482), np.float32(0.12113804), np.float32(0.12412889), np.float32(0.13348453), np.float32(0.12845556), np.float32(0.12630276), np.float32(0.1314416), np.float32(0.14205967), np.float32(0.14984183), np.float32(0.14881493), np.float32(0.17144065), np.float32(0.20299847), np.float32(0.23208088), np.float32(0.253473), np.float32(0.26571995), np.float32(0.31356427), np.float32(0.34445065), np.float32(0.38694748), np.float32(0.4580934), np.float32(0.5360974), np.float32(0.6052137), np.float32(0.65732646), np.float32(0.7270239), np.float32(0.7670987), np.float32(0.8278084), np.float32(0.8610598), np.float32(0.88972175), np.float32(0.9090122), np.float32(0.9294251), np.float32(0.93963665), np.float32(0.95407903), np.float32(0.9615913), np.float32(0.9680208), np.float32(0.97080773), np.float32(0.97425383), np.float32(0.9764025), np.float32(0.9764474), np.float32(0.9766698), np.float32(0.9773208), np.float32(0.9773876), np.float32(0.9781285), np.float32(0.9789305), np.float32(0.9792891), np.float32(0.9800915), np.float32(0.97982234), np.float32(0.98012954), np.float32(0.9796841), np.float32(0.98029524), np.float32(0.97936195), np.float32(0.9792133), np.float32(0.979293), np.float32(0.9791566), np.float32(0.97943693), np.float32(0.97932976), np.float32(0.9797902), np.float32(0.9792107), np.float32(0.9788396), np.float32(0.97773427), np.float32(0.9772903), np.float32(0.9763861), np.float32(0.97564054), np.float32(0.97475874), np.float32(0.9743267), np.float32(0.974423), np.float32(0.97449964), np.float32(0.97407633), np.float32(0.97469735), np.float32(0.97448915), np.float32(0.97543895), np.float32(0.9743807), np.float32(0.97386134), np.float32(0.9728354), np.float32(0.97183704), np.float32(0.9729785), np.float32(0.97283834), np.float32(0.97193354), np.float32(0.9722435), np.float32(0.9743284), np.float32(0.97362036), np.float32(0.9726776), np.float32(0.97283584), np.float32(0.9744898), np.float32(0.97418267), np.float32(0.97424656), np.float32(0.9733001), np.float32(0.97364783), np.float32(0.9739667), np.float32(0.9754473), np.float32(0.97458583), np.float32(0.9752542), np.float32(0.9745184), np.float32(0.97404045), np.float32(0.97421545), np.float32(0.97568583), np.float32(0.9744204), np.float32(0.97525376), np.float32(0.97378314), np.float32(0.9751247), np.float32(0.97550803), np.float32(0.97633547), np.float32(0.9763229), np.float32(0.9763306), np.float32(0.97802424), np.float32(0.9781607), np.float32(0.977629), np.float32(0.9777329), np.float32(0.97754127), np.float32(0.9778135), np.float32(0.9777232), np.float32(0.97809017), np.float32(0.97820103), np.float32(0.9775655), np.float32(0.97965115), np.float32(0.97918826), np.float32(0.97933835), np.float32(0.9793738), np.float32(0.97966707), np.float32(0.98039985), np.float32(0.98056304), np.float32(0.98095244), np.float32(0.9820024), np.float32(0.9820873), np.float32(0.9820877), np.float32(0.9826271), np.float32(0.983734), np.float32(0.98374975), np.float32(0.9834093), np.float32(0.98346436), np.float32(0.98305434), np.float32(0.9832933), np.float32(0.98334527), np.float32(0.98254806), np.float32(0.98251987), np.float32(0.9825158), np.float32(0.9822505), np.float32(0.9819495), np.float32(0.9815222), np.float32(0.9822748), np.float32(0.98193884), np.float32(0.98256665), np.float32(0.9821432), np.float32(0.98178595), np.float32(0.982298), np.float32(0.9830876), np.float32(0.9822025), np.float32(0.9827672), np.float32(0.982055), np.float32(0.9816312), np.float32(0.98142964), np.float32(0.9808748), np.float32(0.97920954), np.float32(0.97945625), np.float32(0.978844), np.float32(0.97868025), np.float32(0.9779497), np.float32(0.97646904), np.float32(0.97722197), np.float32(0.97369826), np.float32(0.9770155), np.float32(0.9757413), np.float32(0.9726288), np.float32(0.9675923), np.float32(0.97002506), np.float32(0.96798986), np.float32(0.97144216), np.float32(0.969185), np.float32(0.97007287), np.float32(0.9713752), np.float32(0.9726117), np.float32(0.9738628), np.float32(0.97407746), np.float32(0.97405934), np.float32(0.97434866), np.float32(0.97437876), np.float32(0.97307396), np.float32(0.9713802), np.float32(0.97380495), np.float32(0.97206163), np.float32(0.97135746), np.float32(0.97125703), np.float32(0.9704874), np.float32(0.9677904), np.float32(0.97004247), np.float32(0.9725433), np.float32(0.9748462), np.float32(0.97527075), np.float32(0.9753577), np.float32(0.97429436), np.float32(0.9748058), np.float32(0.97498375), np.float32(0.9744761), np.float32(0.97493297), np.float32(0.97279763), np.float32(0.9718179), np.float32(0.9710633), np.float32(0.9719124), np.float32(0.97215635), np.float32(0.97368443), np.float32(0.97273153), np.float32(0.97317916), np.float32(0.9713822), np.float32(0.9721807), np.float32(0.97164774), np.float32(0.9723188), np.float32(0.97307986), np.float32(0.9716723), np.float32(0.97052765), np.float32(0.96962947), np.float32(0.9708219), np.float32(0.9693075), np.float32(0.97036463), np.float32(0.9697194), np.float32(0.97086614), np.float32(0.9686821), np.float32(0.9666936), np.float32(0.96365774), np.float32(0.9511262), np.float32(0.9480337), np.float32(0.95315146), np.float32(0.9503182)], 'MSYKMFGRCRTACFRSPNLFAANKGMPLQASVAGGASRYIIGTASVLVGAMAGFYIMNSRSAIHEYVSCPLVRLVTPDAEDGHKLGIWFLKYGLAPKLMFDKDDPVLKVEVFGKTMSNPIGCAAGLDKDGEAIDGIAQSGFGYVEIGTVTPLAQPGNPKPRFFRLPMDEAVINRYGFNSSGHKKVYDNVLSRVRQFLGAYFRDDTVNSLALYKDKLLGINLGKNKNGDEVEDYLRGVEKFQSLADVLVINVSSPNTPGLRDLQQEGRLTELLSMIVAKRNSLINEGNVLGASTHKPPVLVKIAPDLTEPELQSIAEAAKKSSIDGIIVSNTTIQRPDSLYTVDEELKNQAGGLSGKPVKPFALKALRTIHQYTKDTNLVLVGCGGISSGQDAIEFAKAGAHFVQLYTAYAYRGPGLIARIKDEVTEELRNEGKTWMEIIGQDAK': [np.float32(0.87651014), np.float32(0.8684651), np.float32(0.9101167), np.float32(0.9115289), np.float32(0.91886306), np.float32(0.91003954), np.float32(0.9114012), np.float32(0.89847076), np.float32(0.9064885), np.float32(0.900622), np.float32(0.87768465), np.float32(0.7681515), np.float32(0.8105289), np.float32(0.723419), np.float32(0.7440449), np.float32(0.6587047), np.float32(0.6013741), np.float32(0.5949579), np.float32(0.5692434), np.float32(0.5497904), np.float32(0.4424263), np.float32(0.5047515), np.float32(0.48553324), np.float32(0.4809322), np.float32(0.46501118), np.float32(0.46283373), np.float32(0.49346447), np.float32(0.4212428), np.float32(0.44258532), np.float32(0.36462873), np.float32(0.34410468), np.float32(0.31966257), np.float32(0.27963674), np.float32(0.24774377), np.float32(0.26578286), np.float32(0.23038796), np.float32(0.1829911), np.float32(0.16746657), np.float32(0.14491293), np.float32(0.13438943), np.float32(0.12202404), np.float32(0.10780489), np.float32(0.11361962), np.float32(0.122712344), np.float32(0.1058762), np.float32(0.13482937), np.float32(0.12354551), np.float32(0.10441185), np.float32(0.10040264), np.float32(0.08521744), np.float32(0.088599816), np.float32(0.10403302), np.float32(0.07965293), np.float32(0.088470705), np.float32(0.08762889), np.float32(0.09959898), np.float32(0.076072834), np.float32(0.08745356), np.float32(0.1250599), np.float32(0.08014788), np.float32(0.09178285), np.float32(0.10358357), np.float32(0.091208875), np.float32(0.078144334), np.float32(0.058654238), np.float32(0.07107866), np.float32(0.07956548), np.float32(0.08321633), np.float32(0.09610865), np.float32(0.10499472), np.float32(0.10464761), np.float32(0.111007966), np.float32(0.10581176), np.float32(0.088990666), np.float32(0.08581407), np.float32(0.08258125), np.float32(0.08067276), np.float32(0.074145384), np.float32(0.06506797), np.float32(0.06957441), np.float32(0.063347965), np.float32(0.063060984), np.float32(0.056560196), np.float32(0.055274528), np.float32(0.058874775), np.float32(0.059221767), np.float32(0.06353205), np.float32(0.06515882), np.float32(0.06568698), np.float32(0.07148206), np.float32(0.072474584), np.float32(0.07851724), np.float32(0.07024828), np.float32(0.07005682), np.float32(0.06821064), np.float32(0.06568566), np.float32(0.06433717), np.float32(0.061158445), np.float32(0.06393311), np.float32(0.06508824), np.float32(0.06354053), np.float32(0.066247396), np.float32(0.07890828), np.float32(0.07654127), np.float32(0.07680995), np.float32(0.081739314), np.float32(0.08596394), np.float32(0.09142201), np.float32(0.09175346), np.float32(0.08726102), np.float32(0.08727695), np.float32(0.08592865), np.float32(0.091085635), np.float32(0.09172431), np.float32(0.07767609), np.float32(0.07000525), np.float32(0.07139037), np.float32(0.07909365), np.float32(0.07822384), np.float32(0.09245996), np.float32(0.096349806), np.float32(0.098007075), np.float32(0.097829744), np.float32(0.10533317), np.float32(0.09767658), np.float32(0.09802543), np.float32(0.09121012), np.float32(0.09268802), np.float32(0.09177602), np.float32(0.08499912), np.float32(0.07818682), np.float32(0.07417727), np.float32(0.06272166), np.float32(0.07118217), np.float32(0.06746229), np.float32(0.059207823), np.float32(0.060762584), np.float32(0.062109888), np.float32(0.060352568), np.float32(0.05880498), np.float32(0.055560082), np.float32(0.051528875), np.float32(0.05671238), np.float32(0.059847474), np.float32(0.060553882), np.float32(0.0638321), np.float32(0.07011675), np.float32(0.07291456), np.float32(0.08188807), np.float32(0.08767156), np.float32(0.07060694), np.float32(0.06287268), np.float32(0.064972825), np.float32(0.06671973), np.float32(0.06596362), np.float32(0.06868003), np.float32(0.07799101), np.float32(0.08505593), np.float32(0.09098484), np.float32(0.09762037), np.float32(0.09644367), np.float32(0.10821152), np.float32(0.124213845), np.float32(0.11516617), np.float32(0.10680694), np.float32(0.1133008), np.float32(0.109288916), np.float32(0.0996191), np.float32(0.09868569), np.float32(0.09237499), np.float32(0.08436594), np.float32(0.077238515), np.float32(0.0860356), np.float32(0.078486696), np.float32(0.07368062), np.float32(0.08286338), np.float32(0.08064879), np.float32(0.077797726), np.float32(0.07035372), np.float32(0.07521278), np.float32(0.072869726), np.float32(0.06009235), np.float32(0.062222067), np.float32(0.07361697), np.float32(0.069543086), np.float32(0.057321694), np.float32(0.055560112), np.float32(0.057915002), np.float32(0.054719925), np.float32(0.053267073), np.float32(0.0577316), np.float32(0.059710868), np.float32(0.05630033), np.float32(0.05586806), np.float32(0.054703977), np.float32(0.05325099), np.float32(0.049694147), np.float32(0.04171374), np.float32(0.044523347), np.float32(0.04258545), np.float32(0.04011468), np.float32(0.043300934), np.float32(0.049412645), np.float32(0.048854712), np.float32(0.047432292), np.float32(0.052476633), np.float32(0.05374287), np.float32(0.047975004), np.float32(0.053349793), np.float32(0.054479398), np.float32(0.054799583), np.float32(0.06172707), np.float32(0.070402354), np.float32(0.085122526), np.float32(0.08169156), np.float32(0.07541812), np.float32(0.08244292), np.float32(0.09447146), np.float32(0.09365538), np.float32(0.09563492), np.float32(0.11138928), np.float32(0.111540206), np.float32(0.10068654), np.float32(0.11035959), np.float32(0.11056352), np.float32(0.09902671), np.float32(0.0985318), np.float32(0.11129322), np.float32(0.10887196), np.float32(0.108202666), np.float32(0.11192131), np.float32(0.108685225), np.float32(0.095415995), np.float32(0.09563225), np.float32(0.08474761), np.float32(0.07006741), np.float32(0.059783008), np.float32(0.048554853), np.float32(0.04288355), np.float32(0.03837917), np.float32(0.035402913), np.float32(0.033520803), np.float32(0.037716765), np.float32(0.03771173), np.float32(0.035033084), np.float32(0.042438645), np.float32(0.04653547), np.float32(0.041420344), np.float32(0.047332272), np.float32(0.053775884), np.float32(0.048450608), np.float32(0.045414947), np.float32(0.052883476), np.float32(0.053140588), np.float32(0.051039528), np.float32(0.0556429), np.float32(0.05669487), np.float32(0.05166023), np.float32(0.066260025), np.float32(0.06804257), np.float32(0.064976305), np.float32(0.069800206), np.float32(0.07312745), np.float32(0.075333476), np.float32(0.073587574), np.float32(0.07340767), np.float32(0.07110769), np.float32(0.06475139), np.float32(0.06083113), np.float32(0.05514783), np.float32(0.050882354), np.float32(0.05122892), np.float32(0.050165437), np.float32(0.05022488), np.float32(0.05086832), np.float32(0.049493093), np.float32(0.04766601), np.float32(0.0440754), np.float32(0.044618346), np.float32(0.043363128), np.float32(0.049319178), np.float32(0.0542216), np.float32(0.060446795), np.float32(0.0829275), np.float32(0.0924949), np.float32(0.10317097), np.float32(0.097154036), np.float32(0.10471913), np.float32(0.095600575), np.float32(0.101429425), np.float32(0.09183524), np.float32(0.094610475), np.float32(0.09236454), np.float32(0.09778399), np.float32(0.095300965), np.float32(0.10476379), np.float32(0.10522964), np.float32(0.11661936), np.float32(0.13748603), np.float32(0.18792167), np.float32(0.19156115), np.float32(0.23449163), np.float32(0.17395294), np.float32(0.17629349), np.float32(0.16187182), np.float32(0.14621262), np.float32(0.11043044), np.float32(0.119888365), np.float32(0.14240418), np.float32(0.15279916), np.float32(0.15988803), np.float32(0.17056338), np.float32(0.17087972), np.float32(0.15740134), np.float32(0.16178794), np.float32(0.14713003), np.float32(0.13745998), np.float32(0.12151911), np.float32(0.10412183), np.float32(0.10067866), np.float32(0.0909822), np.float32(0.06785703), np.float32(0.07653518), np.float32(0.0800539), np.float32(0.08043566), np.float32(0.079091184), np.float32(0.09263378), np.float32(0.09551208), np.float32(0.084828146), np.float32(0.078853175), np.float32(0.07740633), np.float32(0.061974335), np.float32(0.055785727), np.float32(0.057213366), np.float32(0.05006432), np.float32(0.052925494), np.float32(0.057384297), np.float32(0.066486776), np.float32(0.080877654), np.float32(0.095717356), np.float32(0.11025231), np.float32(0.11593438), np.float32(0.12535374), np.float32(0.13112041), np.float32(0.13711265), np.float32(0.15259267), np.float32(0.138611), np.float32(0.12881425), np.float32(0.1243621), np.float32(0.10699872), np.float32(0.100755125), np.float32(0.1123269), np.float32(0.14549744), np.float32(0.13780418), np.float32(0.13638988), np.float32(0.15659189), np.float32(0.13365223), np.float32(0.11625497), np.float32(0.11468079), np.float32(0.11393752), np.float32(0.098212466), np.float32(0.08054178), np.float32(0.08147146), np.float32(0.08243172), np.float32(0.07385777), np.float32(0.071110524), np.float32(0.05998077), np.float32(0.048821107), np.float32(0.03826762), np.float32(0.031752143), np.float32(0.028305916), np.float32(0.024356034), np.float32(0.02207205), np.float32(0.023107706), np.float32(0.023551561), np.float32(0.02266299), np.float32(0.021826021), np.float32(0.025372414), np.float32(0.035192385), np.float32(0.03328882), np.float32(0.03323469), np.float32(0.03495784), np.float32(0.034312885), np.float32(0.025453554), np.float32(0.025091486), np.float32(0.02763617), np.float32(0.023483146), np.float32(0.021762673), np.float32(0.021856181), np.float32(0.022534814), np.float32(0.024906525), np.float32(0.027958967), np.float32(0.030589735), np.float32(0.031665325), np.float32(0.03380719), np.float32(0.03457942), np.float32(0.03557538), np.float32(0.035276312), np.float32(0.035132598), np.float32(0.03623101), np.float32(0.03871924), np.float32(0.03675628), np.float32(0.03586178), np.float32(0.03540443), np.float32(0.035727777), np.float32(0.036026254), np.float32(0.035274625), np.float32(0.040359702), np.float32(0.039025836), np.float32(0.037162844), np.float32(0.042270787), np.float32(0.048689082), np.float32(0.047352254), np.float32(0.05121915), np.float32(0.0631526), np.float32(0.07227524), np.float32(0.068483375), np.float32(0.08246381), np.float32(0.10191553), np.float32(0.117408395), np.float32(0.12294134), np.float32(0.13010447), np.float32(0.14095621), np.float32(0.12905267), np.float32(0.11883029), np.float32(0.12939945), np.float32(0.12027282), np.float32(0.11033023), np.float32(0.12491581), np.float32(0.15045118), np.float32(0.16761845), np.float32(0.17986695), np.float32(0.2106636), np.float32(0.21015556), np.float32(0.19830778), np.float32(0.19465828), np.float32(0.21976459), np.float32(0.24564277), np.float32(0.23617189), np.float32(0.25180632), np.float32(0.26877233), np.float32(0.2580207), np.float32(0.24621558), np.float32(0.2553403)], 'MMLARANPVRSSAAVRSTRKLTITCVARPSGARPVVKAEQAESPASTALMVASAALAPLLLGADAAHAADGAYGLLEGRTVALIHPAVMGFLFFGTLYAGYLGWQWKRTRELGDEIRDLKKALPAAGPDGVRPPSPNDSVIASKENERKELLKGEYRDKHWWWGSLLLASGTGIAIEGCVNTFMRTGKLFPGPHLYAGAAIVGLWAAAAALVPAMQKGDQNARNAHIALNAANVGLFLWQVPTGLEIVGKVFQFTSWP': [np.float32(0.97564656), np.float32(0.97511077), np.float32(0.9770124), np.float32(0.97595835), np.float32(0.97777003), np.float32(0.9795085), np.float32(0.977417), np.float32(0.97717583), np.float32(0.977335), np.float32(0.97979087), np.float32(0.9775569), np.float32(0.9756541), np.float32(0.9701274), np.float32(0.9611129), np.float32(0.9540858), np.float32(0.9407355), np.float32(0.93629503), np.float32(0.93037367), np.float32(0.9312347), np.float32(0.9318302), np.float32(0.93228424), np.float32(0.92109215), np.float32(0.90875596), np.float32(0.9041466), np.float32(0.90420496), np.float32(0.9171774), np.float32(0.91376895), np.float32(0.8976003), np.float32(0.9029424), np.float32(0.8997845), np.float32(0.91183275), np.float32(0.91053385), np.float32(0.9041881), np.float32(0.908352), np.float32(0.89675856), np.float32(0.8545409), np.float32(0.8584905), np.float32(0.8943768), np.float32(0.8951534), np.float32(0.8583294), np.float32(0.8564499), np.float32(0.8691741), np.float32(0.88167745), np.float32(0.8729517), np.float32(0.8448916), np.float32(0.840334), np.float32(0.9109788), np.float32(0.90284), np.float32(0.90486854), np.float32(0.90763545), np.float32(0.87628794), np.float32(0.80050325), np.float32(0.8257119), np.float32(0.75581175), np.float32(0.71651787), np.float32(0.77569085), np.float32(0.7701346), np.float32(0.776748), np.float32(0.80946773), np.float32(0.8123449), np.float32(0.80707854), np.float32(0.77690065), np.float32(0.7212416), np.float32(0.7054213), np.float32(0.69883066), np.float32(0.6819499), np.float32(0.6530067), np.float32(0.66185606), np.float32(0.57735133), np.float32(0.57676685), np.float32(0.5827777), np.float32(0.5884297), np.float32(0.57968205), np.float32(0.5661604), np.float32(0.5673706), np.float32(0.55228305), np.float32(0.50385135), np.float32(0.465443), np.float32(0.41438067), np.float32(0.40852192), np.float32(0.39595684), np.float32(0.40079343), np.float32(0.36591893), np.float32(0.3022731), np.float32(0.2580414), np.float32(0.18844646), np.float32(0.18355417), np.float32(0.18745466), np.float32(0.1798429), np.float32(0.16509503), np.float32(0.17366382), np.float32(0.17069888), np.float32(0.19064675), np.float32(0.2288383), np.float32(0.21841148), np.float32(0.21629187), np.float32(0.21924199), np.float32(0.17198734), np.float32(0.18008569), np.float32(0.15864056), np.float32(0.13314262), np.float32(0.15009348), np.float32(0.14513253), np.float32(0.112651736), np.float32(0.12925959), np.float32(0.13465524), np.float32(0.15085205), np.float32(0.15729418), np.float32(0.18677412), np.float32(0.20143725), np.float32(0.21477254), np.float32(0.26354542), np.float32(0.24395576), np.float32(0.23706576), np.float32(0.24795344), np.float32(0.29403123), np.float32(0.35066357), np.float32(0.3532885), np.float32(0.3653515), np.float32(0.40486208), np.float32(0.43107715), np.float32(0.47439444), np.float32(0.4826289), np.float32(0.56125486), np.float32(0.56423634), np.float32(0.48243806), np.float32(0.52111554), np.float32(0.5401074), np.float32(0.597121), np.float32(0.5756945), np.float32(0.5496677), np.float32(0.64230925), np.float32(0.64471465), np.float32(0.65518934), np.float32(0.6991167), np.float32(0.7146091), np.float32(0.6889902), np.float32(0.643836), np.float32(0.6028521), np.float32(0.602118), np.float32(0.5906931), np.float32(0.5884392), np.float32(0.58357847), np.float32(0.5436455), np.float32(0.46533743), np.float32(0.46341994), np.float32(0.4381533), np.float32(0.38754478), np.float32(0.34934002), np.float32(0.3408176), np.float32(0.30786216), np.float32(0.24691921), np.float32(0.21833324), np.float32(0.20378049), np.float32(0.20795704), np.float32(0.16431528), np.float32(0.13739926), np.float32(0.10889585), np.float32(0.11149176), np.float32(0.12257187), np.float32(0.106156185), np.float32(0.104456425), np.float32(0.072191566), np.float32(0.06845976), np.float32(0.08111159), np.float32(0.069724604), np.float32(0.054042224), np.float32(0.050033238), np.float32(0.049076453), np.float32(0.050207235), np.float32(0.037960228), np.float32(0.025979314), np.float32(0.022175245), np.float32(0.02328451), np.float32(0.029356329), np.float32(0.032933977), np.float32(0.04846558), np.float32(0.054371793), np.float32(0.07996984), np.float32(0.07623975), np.float32(0.1331046), np.float32(0.14067416), np.float32(0.12665473), np.float32(0.11107936), np.float32(0.10827672), np.float32(0.13617462), np.float32(0.1312663), np.float32(0.1653406), np.float32(0.169414), np.float32(0.12882769), np.float32(0.15739368), np.float32(0.19338551), np.float32(0.1895646), np.float32(0.16477421), np.float32(0.18740128), np.float32(0.16014363), np.float32(0.15546806), np.float32(0.1409106), np.float32(0.1025223), np.float32(0.07244544), np.float32(0.045614053), np.float32(0.039446376), np.float32(0.04144739), np.float32(0.04363217), np.float32(0.04617349), np.float32(0.061102588), np.float32(0.07780726), np.float32(0.087951645), np.float32(0.10662293), np.float32(0.119214736), np.float32(0.1626247), np.float32(0.17328472), np.float32(0.15475747), np.float32(0.14079693), np.float32(0.11625096), np.float32(0.12052376), np.float32(0.11952105), np.float32(0.10307622), np.float32(0.101832464), np.float32(0.10231476), np.float32(0.10637842), np.float32(0.10610402), np.float32(0.107558526), np.float32(0.10284364), np.float32(0.12387788), np.float32(0.10376135), np.float32(0.10210731), np.float32(0.10601642), np.float32(0.093622044), np.float32(0.0864184), np.float32(0.09535129), np.float32(0.08459003), np.float32(0.07222846), np.float32(0.07978573), np.float32(0.09260602), np.float32(0.08747003), np.float32(0.08517028), np.float32(0.09776964), np.float32(0.10380034), np.float32(0.1013499), np.float32(0.11242015), np.float32(0.11525151), np.float32(0.12026769), np.float32(0.12577672), np.float32(0.12891617), np.float32(0.1518599), np.float32(0.16658436), np.float32(0.18067765), np.float32(0.17383148), np.float32(0.16702944), np.float32(0.1641974), np.float32(0.15380487), np.float32(0.14418039), np.float32(0.14476734), np.float32(0.13971096), np.float32(0.1330218), np.float32(0.13598424), np.float32(0.13764551)], 'MIIQPSQRAASYRLKRGTKLAEVPPQPPTPSVPPLSTLNGPFQLAEYLALKVKHDPHDVNGLVKVPAGDGSMDGKGPDRDVWIYEHLRRIPIDLTPLITALLPICTRETCPQMRSSEWSYFCVAHGSGTRECSTIDYILHTLDSTVTLLNNSKHFPSRMHIPPASVSHFPSIFRRLSRIFSHAYFHHREAFIMAEVENSLYARFVELCEAYELVGERLLVIPKEVVSQFRDDDEEDIGRGKGKEKSSTHDETEDAKEPVKISSGPSKLAVRGSSTFGRNQILGRGKAARSTPAQDEDVAEGSSSTPAANVTNAVEEEENEEEEGHGEQKLRSRSDSLSSSESTSSVQTAVHVSDIEALSQDIETEHVEDASPPPVAEFVTREEKKDEEEVTKDEIDLLEDERKLQKEADMAPLPVAEEPKEEEAEQEETRPVDETRLAEQQVQPKSGDQVALETFQEGDSSRVKEDKEVDKEEEAELENVKSDDEEEEKEATASEPPSKAPAPIVVVPVVESSSSNPPATSGISAQPESKTAESAVQQEQTSTTTSAAPELGSTPTGETISEPSSESELETELSPLSPGLFPATSSAEEKQDDKKGSLSKKRAKKAAQKARAKEREREVKAQAQAQTEGEVPENSGETDKLESKKDAQQEK': [np.float32(0.9651079), np.float32(0.9674463), np.float32(0.97202975), np.float32(0.9748974), np.float32(0.9743033), np.float32(0.97199774), np.float32(0.96920174), np.float32(0.9679157), np.float32(0.97339994), np.float32(0.9710399), np.float32(0.9697814), np.float32(0.972415), np.float32(0.9725099), np.float32(0.9649236), np.float32(0.9510475), np.float32(0.93729556), np.float32(0.9297291), np.float32(0.9273734), np.float32(0.92073756), np.float32(0.9202185), np.float32(0.91130507), np.float32(0.90378785), np.float32(0.889575), np.float32(0.8919153), np.float32(0.8726668), np.float32(0.870976), np.float32(0.83633316), np.float32(0.8135761), np.float32(0.76153684), np.float32(0.7406983), np.float32(0.714011), np.float32(0.6812635), np.float32(0.64225024), np.float32(0.5679467), np.float32(0.5264349), np.float32(0.51113755), np.float32(0.462164), np.float32(0.40629894), np.float32(0.38915572), np.float32(0.3812108), np.float32(0.34118772), np.float32(0.3844813), np.float32(0.3516565), np.float32(0.34593016), np.float32(0.37295067), np.float32(0.42618608), np.float32(0.43929404), np.float32(0.44223186), np.float32(0.442094), np.float32(0.3432109), np.float32(0.2538193), np.float32(0.2532677), np.float32(0.23481481), np.float32(0.2846495), np.float32(0.30405954), np.float32(0.35778114), np.float32(0.46885714), np.float32(0.57435375), np.float32(0.6317038), np.float32(0.69582653), np.float32(0.7398318), np.float32(0.7544544), np.float32(0.83605427), np.float32(0.84384006), np.float32(0.74984133), np.float32(0.75257117), np.float32(0.7798777), np.float32(0.7546098), np.float32(0.7418362), np.float32(0.7053082), np.float32(0.6371816), np.float32(0.6230373), np.float32(0.5570207), np.float32(0.54006505), np.float32(0.49070844), np.float32(0.45680678), np.float32(0.4727366), np.float32(0.48168322), np.float32(0.41982856), np.float32(0.36991248), np.float32(0.3195712), np.float32(0.29431915), np.float32(0.19772546), np.float32(0.17065616), np.float32(0.15424016), np.float32(0.11416371), np.float32(0.091741145), np.float32(0.085276306), np.float32(0.069347225), np.float32(0.054296587), np.float32(0.048217826), np.float32(0.042874623), np.float32(0.040024202), np.float32(0.038711116), np.float32(0.04209584), np.float32(0.050155714), np.float32(0.058290374), np.float32(0.05700533), np.float32(0.0580926), np.float32(0.065661974), np.float32(0.06964017), np.float32(0.06418925), np.float32(0.077334255), np.float32(0.0791532), np.float32(0.07816015), np.float32(0.07762027), np.float32(0.07595605), np.float32(0.0698233), np.float32(0.06329425), np.float32(0.05903567), np.float32(0.055690818), np.float32(0.05126196), np.float32(0.050856303), np.float32(0.056926623), np.float32(0.064418845), np.float32(0.067580804), np.float32(0.073504366), np.float32(0.08668862), np.float32(0.0908218), np.float32(0.08594236), np.float32(0.06852632), np.float32(0.06418015), np.float32(0.06491111), np.float32(0.050298244), np.float32(0.04601461), np.float32(0.04092606), np.float32(0.03177285), np.float32(0.027139774), np.float32(0.02808876), np.float32(0.026539214), np.float32(0.027050259), np.float32(0.030641768), np.float32(0.034605645), np.float32(0.039453242), np.float32(0.042107746), np.float32(0.045869134), np.float32(0.045724377), np.float32(0.050053224), np.float32(0.0531218), np.float32(0.056099743), np.float32(0.055806216), np.float32(0.059953485), np.float32(0.058249794), np.float32(0.056893766), np.float32(0.0633204), np.float32(0.06664651), np.float32(0.082803786), np.float32(0.09290061), np.float32(0.10258512), np.float32(0.10978821), np.float32(0.12450644), np.float32(0.15408094), np.float32(0.15358531), np.float32(0.17491332), np.float32(0.1685351), np.float32(0.17397739), np.float32(0.18100286), np.float32(0.16164526), np.float32(0.1667987), np.float32(0.15554452), np.float32(0.13040666), np.float32(0.12156268), np.float32(0.11721196), np.float32(0.10829516), np.float32(0.09655574), np.float32(0.077039324), np.float32(0.07764072), np.float32(0.07808232), np.float32(0.0628598), np.float32(0.05966468), np.float32(0.058667563), np.float32(0.05334805), np.float32(0.047714733), np.float32(0.047138374), np.float32(0.050750703), np.float32(0.050549287), np.float32(0.05116968), np.float32(0.0539717), np.float32(0.053927913), np.float32(0.048691697), np.float32(0.04407016), np.float32(0.046378966), np.float32(0.045732398), np.float32(0.044157665), np.float32(0.043330275), np.float32(0.045958053), np.float32(0.04520855), np.float32(0.046127636), np.float32(0.04555242), np.float32(0.043552537), np.float32(0.041144375), np.float32(0.042874195), np.float32(0.041942853), np.float32(0.03807), np.float32(0.037547734), np.float32(0.03488527), np.float32(0.034451544), np.float32(0.03778304), np.float32(0.034890737), np.float32(0.031673916), np.float32(0.034430522), np.float32(0.03483229), np.float32(0.03498406), np.float32(0.037168343), np.float32(0.04159758), np.float32(0.046811506), np.float32(0.045813423), np.float32(0.044419), np.float32(0.052023277), np.float32(0.045821056), np.float32(0.047099084), np.float32(0.053348143), np.float32(0.061499942), np.float32(0.06549408), np.float32(0.06515243), np.float32(0.068729125), np.float32(0.0835578), np.float32(0.08606621), np.float32(0.09113981), np.float32(0.12213991), np.float32(0.15561211), np.float32(0.16797696), np.float32(0.19212396), np.float32(0.24124806), np.float32(0.2610502), np.float32(0.28605393), np.float32(0.37621593), np.float32(0.45781118), np.float32(0.49069536), np.float32(0.5352869), np.float32(0.62860084), np.float32(0.657402), np.float32(0.70207185), np.float32(0.80251783), np.float32(0.8579381), np.float32(0.87261486), np.float32(0.8886882), np.float32(0.90837866), np.float32(0.9249622), np.float32(0.9408986), np.float32(0.9505991), np.float32(0.9632802), np.float32(0.9685344), np.float32(0.9690685), np.float32(0.97251666), np.float32(0.9744562), np.float32(0.9753509), np.float32(0.9757278), np.float32(0.9761678), np.float32(0.9781967), np.float32(0.97825044), np.float32(0.97882354), np.float32(0.9795706), np.float32(0.97925866), np.float32(0.97980773), np.float32(0.9805577), np.float32(0.98060316), np.float32(0.9801107), np.float32(0.9799585), np.float32(0.9804192), np.float32(0.979958), np.float32(0.9791605), np.float32(0.97930646), np.float32(0.9795965), np.float32(0.98027027), np.float32(0.9804043), np.float32(0.980778), np.float32(0.9808662), np.float32(0.9812075), np.float32(0.9818579), np.float32(0.98173034), np.float32(0.9814275), np.float32(0.9816559), np.float32(0.98082906), np.float32(0.98075986), np.float32(0.9802188), np.float32(0.9800356), np.float32(0.98036903), np.float32(0.9809154), np.float32(0.9800742), np.float32(0.9788352), np.float32(0.9778307), np.float32(0.97678775), np.float32(0.97695315), np.float32(0.9766973), np.float32(0.9758198), np.float32(0.97767), np.float32(0.9785997), np.float32(0.979178), np.float32(0.98033065), np.float32(0.98035264), np.float32(0.98087937), np.float32(0.98182446), np.float32(0.98192424), np.float32(0.98227155), np.float32(0.98229927), np.float32(0.9815305), np.float32(0.98144424), np.float32(0.9814387), np.float32(0.9808785), np.float32(0.9803781), np.float32(0.97912276), np.float32(0.9796585), np.float32(0.9795192), np.float32(0.97943467), np.float32(0.9793982), np.float32(0.97905946), np.float32(0.97911304), np.float32(0.97963655), np.float32(0.98045534), np.float32(0.9799911), np.float32(0.9792995), np.float32(0.97782874), np.float32(0.97878736), np.float32(0.9786945), np.float32(0.97877264), np.float32(0.97771853), np.float32(0.9778156), np.float32(0.97718185), np.float32(0.97693706), np.float32(0.97528535), np.float32(0.9761652), np.float32(0.9750436), np.float32(0.9761006), np.float32(0.9757296), np.float32(0.9761135), np.float32(0.97597843), np.float32(0.9745916), np.float32(0.9730924), np.float32(0.9736988), np.float32(0.9724937), np.float32(0.97271323), np.float32(0.9710675), np.float32(0.9700714), np.float32(0.9695952), np.float32(0.96874434), np.float32(0.97040516), np.float32(0.96971905), np.float32(0.96976185), np.float32(0.96900654), np.float32(0.9687145), np.float32(0.9658238), np.float32(0.9643835), np.float32(0.9614855), np.float32(0.9593978), np.float32(0.9539451), np.float32(0.9550702), np.float32(0.948607), np.float32(0.94552255), np.float32(0.9388926), np.float32(0.9342929), np.float32(0.9380495), np.float32(0.9381182), np.float32(0.939189), np.float32(0.942841), np.float32(0.93425477), np.float32(0.94378835), np.float32(0.95489216), np.float32(0.9583359), np.float32(0.959724), np.float32(0.96063447), np.float32(0.9623194), np.float32(0.9645456), np.float32(0.96481645), np.float32(0.9642719), np.float32(0.9659393), np.float32(0.9670008), np.float32(0.9679969), np.float32(0.9679079), np.float32(0.9687585), np.float32(0.96889204), np.float32(0.9704677), np.float32(0.9708939), np.float32(0.9709357), np.float32(0.9709533), np.float32(0.97102004), np.float32(0.97199845), np.float32(0.9720328), np.float32(0.970471), np.float32(0.969649), np.float32(0.96932083), np.float32(0.96618974), np.float32(0.9627458), np.float32(0.9587705), np.float32(0.9532234), np.float32(0.9533521), np.float32(0.9521133), np.float32(0.9471784), np.float32(0.9400452), np.float32(0.93485135), np.float32(0.93309325), np.float32(0.9307662), np.float32(0.93083286), np.float32(0.9250282), np.float32(0.92550236), np.float32(0.92612755), np.float32(0.9186007), np.float32(0.92268175), np.float32(0.92429394), np.float32(0.924226), np.float32(0.9237983), np.float32(0.93157506), np.float32(0.9267075), np.float32(0.93693376), np.float32(0.93864304), np.float32(0.94437623), np.float32(0.94827825), np.float32(0.9485665), np.float32(0.9558846), np.float32(0.95895845), np.float32(0.9624698), np.float32(0.9654746), np.float32(0.9675396), np.float32(0.9701137), np.float32(0.97149086), np.float32(0.9730962), np.float32(0.9742026), np.float32(0.9744247), np.float32(0.97636116), np.float32(0.97621036), np.float32(0.9770145), np.float32(0.9761245), np.float32(0.9761386), np.float32(0.97681296), np.float32(0.9773303), np.float32(0.9770836), np.float32(0.9766312), np.float32(0.97620344), np.float32(0.97597903), np.float32(0.97524625), np.float32(0.9748029), np.float32(0.9750381), np.float32(0.9738964), np.float32(0.97454756), np.float32(0.97507834), np.float32(0.9750412), np.float32(0.97629863), np.float32(0.97637534), np.float32(0.9758295), np.float32(0.974667), np.float32(0.9744548), np.float32(0.9744133), np.float32(0.9732712), np.float32(0.9733304), np.float32(0.972844), np.float32(0.9741289), np.float32(0.9733252), np.float32(0.97414136), np.float32(0.9746504), np.float32(0.97304803), np.float32(0.97469985), np.float32(0.97495836), np.float32(0.9752914), np.float32(0.97452444), np.float32(0.9748024), np.float32(0.9740046), np.float32(0.97433317), np.float32(0.97425383), np.float32(0.9749016), np.float32(0.97524536), np.float32(0.97534716), np.float32(0.97403574), np.float32(0.97509164), np.float32(0.97366726), np.float32(0.9739715), np.float32(0.97439235), np.float32(0.9747629), np.float32(0.9729206), np.float32(0.9733055), np.float32(0.9720428), np.float32(0.9705329), np.float32(0.96892786), np.float32(0.967834), np.float32(0.9664286), np.float32(0.9638958), np.float32(0.9604133), np.float32(0.95849717), np.float32(0.9562167), np.float32(0.95766926), np.float32(0.9563637), np.float32(0.9557955), np.float32(0.95703477), np.float32(0.9576711), np.float32(0.9619644), np.float32(0.96359843), np.float32(0.96702945), np.float32(0.96819925), np.float32(0.97150314), np.float32(0.97461414), np.float32(0.97528064), np.float32(0.97588104), np.float32(0.9774534), np.float32(0.97882825), np.float32(0.9794342), np.float32(0.9805689), np.float32(0.98131967), np.float32(0.98068535), np.float32(0.98008704), np.float32(0.97995144), np.float32(0.9802407), np.float32(0.9795616), np.float32(0.9789876), np.float32(0.9789965), np.float32(0.9793919), np.float32(0.978959), np.float32(0.9789772), np.float32(0.97924876), np.float32(0.9792443), np.float32(0.97948), np.float32(0.9795899), np.float32(0.97994703), np.float32(0.98015594), np.float32(0.97986037), np.float32(0.9797862), np.float32(0.9796785), np.float32(0.97951835), np.float32(0.9793214), np.float32(0.97878075), np.float32(0.97873086), np.float32(0.97945124), np.float32(0.98054874), np.float32(0.9808203), np.float32(0.981122), np.float32(0.9809122), np.float32(0.9817328), np.float32(0.9821547), np.float32(0.9823844), np.float32(0.98236614), np.float32(0.9822749), np.float32(0.98292196), np.float32(0.982698), np.float32(0.9826362), np.float32(0.98238224), np.float32(0.9825707), np.float32(0.9822787), np.float32(0.9820753), np.float32(0.9819888), np.float32(0.9815704), np.float32(0.9819489), np.float32(0.982262), np.float32(0.9819764), np.float32(0.98253447), np.float32(0.9830525), np.float32(0.9824875), np.float32(0.9831997), np.float32(0.9822802), np.float32(0.9832418), np.float32(0.98301756), np.float32(0.9830555), np.float32(0.9828188), np.float32(0.9828873), np.float32(0.9826676), np.float32(0.9824684), np.float32(0.98177576), np.float32(0.98267704), np.float32(0.9817884), np.float32(0.98159355), np.float32(0.9813705), np.float32(0.9819202), np.float32(0.9808276), np.float32(0.98025376), np.float32(0.9802601), np.float32(0.97916174), np.float32(0.9786876), np.float32(0.97914803), np.float32(0.978237), np.float32(0.9779579), np.float32(0.97720534), np.float32(0.9761268), np.float32(0.9763569), np.float32(0.9744635), np.float32(0.9745735), np.float32(0.9738496), np.float32(0.9764172), np.float32(0.9752051), np.float32(0.9757279), np.float32(0.9765622), np.float32(0.9762338), np.float32(0.97482455), np.float32(0.97563726), np.float32(0.97538304), np.float32(0.97499686), np.float32(0.974898), np.float32(0.97529286), np.float32(0.9741442), np.float32(0.97212857), np.float32(0.9751325), np.float32(0.9734378), np.float32(0.9713677), np.float32(0.96958894), np.float32(0.9646276), np.float32(0.96229243), np.float32(0.9581727), np.float32(0.9521948), np.float32(0.9470751), np.float32(0.939624), np.float32(0.9319724), np.float32(0.9283232), np.float32(0.91959894), np.float32(0.9162713), np.float32(0.9003101), np.float32(0.8923647), np.float32(0.8712797), np.float32(0.8598031), np.float32(0.84077996), np.float32(0.8269704), np.float32(0.81683487), np.float32(0.8012241), np.float32(0.7926128), np.float32(0.78221744), np.float32(0.7703169), np.float32(0.7706237), np.float32(0.7628087), np.float32(0.7648563), np.float32(0.75860465), np.float32(0.7638908), np.float32(0.76853824), np.float32(0.7710227), np.float32(0.79101014), np.float32(0.7954244), np.float32(0.8092265), np.float32(0.8241427), np.float32(0.8396595), np.float32(0.8450441), np.float32(0.8538539), np.float32(0.86547065), np.float32(0.8699274), np.float32(0.87827635), np.float32(0.89390373), np.float32(0.9034709), np.float32(0.9159022), np.float32(0.92666745), np.float32(0.94206434), np.float32(0.9487997), np.float32(0.95126987), np.float32(0.9585674), np.float32(0.95255035), np.float32(0.9522272), np.float32(0.9448938), np.float32(0.93850446), np.float32(0.9282174), np.float32(0.9178665), np.float32(0.9005304), np.float32(0.8934471), np.float32(0.87562495), np.float32(0.87745607), np.float32(0.8857413), np.float32(0.89105326), np.float32(0.89643073), np.float32(0.89798254), np.float32(0.9034288)], 'MAGVRPLTEEEKELMSLYGKPITVYDILQAFSQDKGVKHHLMSSHALFDFNFRLSENGHPNFDVSVKPDAFTNGVLTYDLEEHNRVNIYLYRSKSRMRGQRAGPKGRKCCKIFEKYSEDVPRDKANEISHVNGDNIPSSLARTRLSGQTSDIQTITQPEIGQSSKAKGPRAIGRKRLNPQRVGAERTDLLRSRQFYHSKTLQPMTLEEVLSDADSDNEDDQEFKDFQERMKIDRLVDASDEEKRFMWLWNTFIRKQRVYADKHVPWACEEFVKVHAKELITPKLLWQWRMFAIDTLCLKYGLICAKTMDKCSIILQKTQEAEEAPEEAAAAAEVAAAAEAEAAVAAAVAAAAAAKVAADAAAAKASAAQGTRKSARTQKKKTQEAASSSKANANGNEPQPMELDEEEH': [np.float32(0.6453249), np.float32(0.46176985), np.float32(0.41208443), np.float32(0.31140876), np.float32(0.29189003), np.float32(0.28636837), np.float32(0.28527918), np.float32(0.2779293), np.float32(0.274289), np.float32(0.26869783), np.float32(0.26025808), np.float32(0.2495454), np.float32(0.21030955), np.float32(0.17739405), np.float32(0.17158462), np.float32(0.14718945), np.float32(0.13100262), np.float32(0.12061648), np.float32(0.112810664), np.float32(0.10333665), np.float32(0.097869255), np.float32(0.09647091), np.float32(0.09624018), np.float32(0.1039827), np.float32(0.10157001), np.float32(0.09378271), np.float32(0.102665134), np.float32(0.105840415), np.float32(0.104938835), np.float32(0.09826007), np.float32(0.098858364), np.float32(0.0928858), np.float32(0.08762186), np.float32(0.08580345), np.float32(0.08569189), np.float32(0.078024246), np.float32(0.07905584), np.float32(0.07942209), np.float32(0.07667325), np.float32(0.083408155), np.float32(0.086399175), np.float32(0.0856894), np.float32(0.08384448), np.float32(0.08758599), np.float32(0.09157022), np.float32(0.08963158), np.float32(0.0880144), np.float32(0.08381738), np.float32(0.07456718), np.float32(0.0814123), np.float32(0.07637831), np.float32(0.08067234), np.float32(0.07976409), np.float32(0.08377477), np.float32(0.07704556), np.float32(0.080481455), np.float32(0.086265504), np.float32(0.091001146), np.float32(0.10117781), np.float32(0.10794391), np.float32(0.12448518), np.float32(0.14577198), np.float32(0.16471772), np.float32(0.15335974), np.float32(0.14505203), np.float32(0.14499213), np.float32(0.1526036), np.float32(0.14803576), np.float32(0.13170835), np.float32(0.117271975), np.float32(0.13719644), np.float32(0.12098096), np.float32(0.12733807), np.float32(0.12707046), np.float32(0.1374672), np.float32(0.12527168), np.float32(0.11641815), np.float32(0.1121631), np.float32(0.11879689), np.float32(0.11024345), np.float32(0.112833485), np.float32(0.085374564), np.float32(0.08329196), np.float32(0.08890113), np.float32(0.09379158), np.float32(0.09386292), np.float32(0.09714825), np.float32(0.094914965), np.float32(0.10691574), np.float32(0.110430256), np.float32(0.1249153), np.float32(0.13402592), np.float32(0.15385863), np.float32(0.16296758), np.float32(0.15772901), np.float32(0.16408794), np.float32(0.1851562), np.float32(0.1595089), np.float32(0.16664846), np.float32(0.18178242), np.float32(0.23532009), np.float32(0.22125003), np.float32(0.30518568), np.float32(0.3772645), np.float32(0.42333174), np.float32(0.43023232), np.float32(0.41521177), np.float32(0.43244112), np.float32(0.40614036), np.float32(0.4514479), np.float32(0.49907723), np.float32(0.5242267), np.float32(0.54822344), np.float32(0.5300235), np.float32(0.5400082), np.float32(0.4918927), np.float32(0.48846093), np.float32(0.46499714), np.float32(0.4973676), np.float32(0.4912671), np.float32(0.5002984), np.float32(0.542079), np.float32(0.59974116), np.float32(0.6241904), np.float32(0.68507266), np.float32(0.73574406), np.float32(0.74714637), np.float32(0.7618091), np.float32(0.8136871), np.float32(0.86568135), np.float32(0.89084804), np.float32(0.8969677), np.float32(0.9196767), np.float32(0.9336372), np.float32(0.935637), np.float32(0.94128454), np.float32(0.95050544), np.float32(0.95502824), np.float32(0.9584691), np.float32(0.9607198), np.float32(0.9636621), np.float32(0.9687555), np.float32(0.96825176), np.float32(0.9711376), np.float32(0.9722474), np.float32(0.9717733), np.float32(0.9716584), np.float32(0.97100866), np.float32(0.97455287), np.float32(0.97566855), np.float32(0.97712165), np.float32(0.9772546), np.float32(0.9767089), np.float32(0.97845274), np.float32(0.97881067), np.float32(0.97946554), np.float32(0.97847706), np.float32(0.9778542), np.float32(0.9777206), np.float32(0.9774114), np.float32(0.9779774), np.float32(0.9774645), np.float32(0.978966), np.float32(0.97967154), np.float32(0.9800821), np.float32(0.9802043), np.float32(0.9808764), np.float32(0.9810606), np.float32(0.9803874), np.float32(0.97929823), np.float32(0.9800946), np.float32(0.9794536), np.float32(0.9776895), np.float32(0.97572494), np.float32(0.97423095), np.float32(0.9732472), np.float32(0.97288203), np.float32(0.9699966), np.float32(0.96816236), np.float32(0.96305645), np.float32(0.95958364), np.float32(0.9551629), np.float32(0.94968593), np.float32(0.9409079), np.float32(0.92675877), np.float32(0.92119724), np.float32(0.9053698), np.float32(0.88896716), np.float32(0.8841268), np.float32(0.84769976), np.float32(0.8562658), np.float32(0.8450556), np.float32(0.85135424), np.float32(0.80776066), np.float32(0.77597356), np.float32(0.8272771), np.float32(0.8692149), np.float32(0.8518082), np.float32(0.8606125), np.float32(0.84070134), np.float32(0.85127985), np.float32(0.84620094), np.float32(0.88491106), np.float32(0.86884874), np.float32(0.8581819), np.float32(0.8671998), np.float32(0.85480016), np.float32(0.8558491), np.float32(0.8173314), np.float32(0.7673822), np.float32(0.77075976), np.float32(0.73807657), np.float32(0.73608625), np.float32(0.7133538), np.float32(0.6722522), np.float32(0.59683675), np.float32(0.55900574), np.float32(0.5542099), np.float32(0.5549094), np.float32(0.5357765), np.float32(0.50343543), np.float32(0.50483406), np.float32(0.46862915), np.float32(0.45794034), np.float32(0.42685348), np.float32(0.4210561), np.float32(0.39065698), np.float32(0.37657422), np.float32(0.37900278), np.float32(0.3651305), np.float32(0.3146022), np.float32(0.28034464), np.float32(0.23502634), np.float32(0.21348235), np.float32(0.18868431), np.float32(0.20458294), np.float32(0.17076828), np.float32(0.15335424), np.float32(0.14734443), np.float32(0.13542111), np.float32(0.11383482), np.float32(0.1018382), np.float32(0.12048736), np.float32(0.10955132), np.float32(0.110039964), np.float32(0.11783053), np.float32(0.11356526), np.float32(0.10942), np.float32(0.10977222), np.float32(0.10902191), np.float32(0.11533906), np.float32(0.11616779), np.float32(0.09859503), np.float32(0.09694239), np.float32(0.09357239), np.float32(0.08540585), np.float32(0.07846206), np.float32(0.088647954), np.float32(0.08734877), np.float32(0.08278889), np.float32(0.08637785), np.float32(0.104198344), np.float32(0.11874998), np.float32(0.12608655), np.float32(0.13295896), np.float32(0.1474041), np.float32(0.1573596), np.float32(0.15732963), np.float32(0.15956356), np.float32(0.15412742), np.float32(0.16270542), np.float32(0.19645657), np.float32(0.18776527), np.float32(0.16955206), np.float32(0.16350758), np.float32(0.14968401), np.float32(0.17335469), np.float32(0.17755768), np.float32(0.15046892), np.float32(0.16460687), np.float32(0.16876575), np.float32(0.15371075), np.float32(0.15336786), np.float32(0.14449073), np.float32(0.16472323), np.float32(0.11692664), np.float32(0.11646481), np.float32(0.1426883), np.float32(0.11235142), np.float32(0.10326635), np.float32(0.090792075), np.float32(0.09632033), np.float32(0.07637967), np.float32(0.071674444), np.float32(0.096455455), np.float32(0.08538624), np.float32(0.07938401), np.float32(0.08013677), np.float32(0.08260929), np.float32(0.08835345), np.float32(0.09826713), np.float32(0.10347252), np.float32(0.10266994), np.float32(0.10017417), np.float32(0.103515685), np.float32(0.11810411), np.float32(0.1243606), np.float32(0.13566986), np.float32(0.15026052), np.float32(0.1781546), np.float32(0.20167047), np.float32(0.24102494), np.float32(0.2669476), np.float32(0.30598038), np.float32(0.33586735), np.float32(0.34806734), np.float32(0.40832677), np.float32(0.45005098), np.float32(0.43168223), np.float32(0.42132917), np.float32(0.41748127), np.float32(0.472075), np.float32(0.47416785), np.float32(0.52803177), np.float32(0.6035027), np.float32(0.6008597), np.float32(0.5995045), np.float32(0.68017405), np.float32(0.61098367), np.float32(0.6003091), np.float32(0.6821828), np.float32(0.7323336), np.float32(0.6956524), np.float32(0.68174994), np.float32(0.5294665), np.float32(0.525065), np.float32(0.5742107), np.float32(0.6756296), np.float32(0.7211827), np.float32(0.68058056), np.float32(0.73939115), np.float32(0.73758525), np.float32(0.76473033), np.float32(0.77574754), np.float32(0.7704989), np.float32(0.7850196), np.float32(0.77825505), np.float32(0.79257834), np.float32(0.7657245), np.float32(0.7910792), np.float32(0.78498113), np.float32(0.8365863), np.float32(0.8695209), np.float32(0.8502928), np.float32(0.84984076), np.float32(0.8590543), np.float32(0.8687719), np.float32(0.8840799), np.float32(0.8844519), np.float32(0.8972659), np.float32(0.89929205), np.float32(0.91000897), np.float32(0.92008376), np.float32(0.92555803), np.float32(0.93858635), np.float32(0.9393013), np.float32(0.9477247), np.float32(0.9500287), np.float32(0.9489328), np.float32(0.95523506), np.float32(0.95241255), np.float32(0.9537049), np.float32(0.9543392), np.float32(0.95339835), np.float32(0.953076), np.float32(0.95444095), np.float32(0.95334345), np.float32(0.9541912), np.float32(0.95534116), np.float32(0.9534754), np.float32(0.954667), np.float32(0.95485246), np.float32(0.96223116), np.float32(0.96304363), np.float32(0.9590053), np.float32(0.96010554), np.float32(0.96126217), np.float32(0.96268976), np.float32(0.9621371), np.float32(0.9628532), np.float32(0.96531236), np.float32(0.967259), np.float32(0.96578836), np.float32(0.9671619), np.float32(0.96657604), np.float32(0.96664375), np.float32(0.96317357), np.float32(0.96104324), np.float32(0.9592438), np.float32(0.9534858), np.float32(0.9495006), np.float32(0.94462913), np.float32(0.93887556), np.float32(0.93128973), np.float32(0.92249656), np.float32(0.915913), np.float32(0.91786635), np.float32(0.93383086)], 'NNEIEELKTLYKKKQNETEETIRKLEKKVQTLIRDCQIIRETKENQIAELKKICEQSTETLNNDWEKKLHNAVAEMEKEKFELQKRHTENIQELLEDTNVRLNKMECDYMAQTQSTNQVVKELEARVHQLTGEAENSNLQRQKLIQEKAELERCFQITCSELQEVKARRNILHKEKDQLINDYEQKMKLLQTKYDTDINLLKQENTLSASKVLYMLNCLDQENTFQMEKNHLKCTYEKKVHDLQCELDKEKDDSQKKIHKLEDSLKKKQLQEALKEFKLEIISQVKEEMIKMEKVEADLTRSKSLREKQSKEFLRQLEDVKQRYEQQIVELKLEHEQEKTHLLQQHNAEKDSLVRDHEREIENLEKQLRAANMEHENQIQEFKKRDAQVIADMEMQVHKLREELINVNSQRKQQLVELGLLREEEKQRAARDHEAAINKLKAESEKMKMELKKTHAAETEMTLEK': [np.float32(0.7336294), np.float32(0.702429), np.float32(0.6861804), np.float32(0.6766197), np.float32(0.6695265), np.float32(0.6532504), np.float32(0.6469373), np.float32(0.6266002), np.float32(0.62746865), np.float32(0.6216803), np.float32(0.61092204), np.float32(0.6106165), np.float32(0.60424477), np.float32(0.5555934), np.float32(0.5556773), np.float32(0.5901732), np.float32(0.5789767), np.float32(0.55755746), np.float32(0.5596759), np.float32(0.5680123), np.float32(0.56129336), np.float32(0.5579463), np.float32(0.5780327), np.float32(0.5793992), np.float32(0.5477553), np.float32(0.5663554), np.float32(0.5691324), np.float32(0.53887707), np.float32(0.5257695), np.float32(0.5381111), np.float32(0.5821699), np.float32(0.57988477), np.float32(0.5852128), np.float32(0.58411616), np.float32(0.58249545), np.float32(0.5820574), np.float32(0.58395517), np.float32(0.5826586), np.float32(0.5836091), np.float32(0.584242), np.float32(0.585963), np.float32(0.586247), np.float32(0.5849834), np.float32(0.5862056), np.float32(0.5903807), np.float32(0.59092), np.float32(0.5890283), np.float32(0.588922), np.float32(0.59693074), np.float32(0.5953715), np.float32(0.5974018), np.float32(0.6115526), np.float32(0.61422306), np.float32(0.60500044), np.float32(0.60317254), np.float32(0.6048345), np.float32(0.60439354), np.float32(0.5888822), np.float32(0.5959626), np.float32(0.60612273), np.float32(0.5886085), np.float32(0.5788873), np.float32(0.58690864), np.float32(0.58914953), np.float32(0.58292437), np.float32(0.5837522), np.float32(0.58994395), np.float32(0.58905214), np.float32(0.58933306), np.float32(0.59003234), np.float32(0.5927534), np.float32(0.58376056), np.float32(0.5774644), np.float32(0.5858969), np.float32(0.5845175), np.float32(0.58109576), np.float32(0.5791536), np.float32(0.5818282), np.float32(0.5845801), np.float32(0.5798058), np.float32(0.5752777), np.float32(0.58678913), np.float32(0.5804754), np.float32(0.5704867), np.float32(0.58097464), np.float32(0.58426684), np.float32(0.5800258), np.float32(0.58419347), np.float32(0.58039314), np.float32(0.57150054), np.float32(0.5672125), np.float32(0.56587976), np.float32(0.5683712), np.float32(0.5724072), np.float32(0.57384086), np.float32(0.5708358), np.float32(0.57056606), np.float32(0.5665505), np.float32(0.565648), np.float32(0.5661447), np.float32(0.56444776), np.float32(0.5688335), np.float32(0.5675832), np.float32(0.56998813), np.float32(0.5669572), np.float32(0.56681895), np.float32(0.57043535), np.float32(0.5745604), np.float32(0.5643236), np.float32(0.5651198), np.float32(0.5650087), np.float32(0.5581056), np.float32(0.55190194), np.float32(0.55742645), np.float32(0.5589085), np.float32(0.554258), np.float32(0.5502998), np.float32(0.56067955), np.float32(0.55994964), np.float32(0.5585497), np.float32(0.5597881), np.float32(0.5620959), np.float32(0.5663049), np.float32(0.5691456), np.float32(0.5721225), np.float32(0.5726392), np.float32(0.57286376), np.float32(0.57224095), np.float32(0.5797577), np.float32(0.5824281), np.float32(0.5836425), np.float32(0.59145975), np.float32(0.5912301), np.float32(0.58769816), np.float32(0.5863814), np.float32(0.5897287), np.float32(0.59339345), np.float32(0.5887692), np.float32(0.5904567), np.float32(0.5972415), np.float32(0.59225214), np.float32(0.58571523), np.float32(0.5858763), np.float32(0.58730364), np.float32(0.5753559), np.float32(0.57659435), np.float32(0.5702519), np.float32(0.56202674), np.float32(0.5625815), np.float32(0.5676142), np.float32(0.57042354), np.float32(0.5715255), np.float32(0.5781213), np.float32(0.5763961), np.float32(0.57549495), np.float32(0.57631624), np.float32(0.57953614), np.float32(0.579556), np.float32(0.58331174), np.float32(0.5836843), np.float32(0.5837922), np.float32(0.5825946), np.float32(0.5821515), np.float32(0.5845776), np.float32(0.5860254), np.float32(0.587112), np.float32(0.58546644), np.float32(0.5848506), np.float32(0.58449656), np.float32(0.58537894), np.float32(0.5821845), np.float32(0.5824027), np.float32(0.5847763), np.float32(0.58484447), np.float32(0.5862725), np.float32(0.5856003), np.float32(0.58781564), np.float32(0.587995), np.float32(0.5819481), np.float32(0.5826738), np.float32(0.5814159), np.float32(0.582772), np.float32(0.5838385), np.float32(0.5834603), np.float32(0.5835081), np.float32(0.58014333), np.float32(0.5785174), np.float32(0.57834536), np.float32(0.5764977), np.float32(0.57537764), np.float32(0.57177305), np.float32(0.5721035), np.float32(0.56807256), np.float32(0.5758967), np.float32(0.58011955), np.float32(0.57938945), np.float32(0.58371615), np.float32(0.5788375), np.float32(0.5822035), np.float32(0.57863563), np.float32(0.58192605), np.float32(0.58163893), np.float32(0.579434), np.float32(0.5843432), np.float32(0.58316904), np.float32(0.5996585), np.float32(0.60898393), np.float32(0.6175962), np.float32(0.5990174), np.float32(0.6080004), np.float32(0.62162584), np.float32(0.61720186), np.float32(0.60360956), np.float32(0.6150514), np.float32(0.62096685), np.float32(0.61611366), np.float32(0.6126669), np.float32(0.58489245), np.float32(0.564815), np.float32(0.5518373), np.float32(0.53149164), np.float32(0.5508097), np.float32(0.53030014), np.float32(0.5467086), np.float32(0.53639936), np.float32(0.56106806), np.float32(0.5659731), np.float32(0.57101876), np.float32(0.575162), np.float32(0.5204128), np.float32(0.47957483), np.float32(0.5079669), np.float32(0.5108133), np.float32(0.45055288), np.float32(0.47346976), np.float32(0.47415423), np.float32(0.47443122), np.float32(0.46559167), np.float32(0.49368677), np.float32(0.53659207), np.float32(0.52329975), np.float32(0.5562182), np.float32(0.5712648), np.float32(0.58017087), np.float32(0.6006597), np.float32(0.5997294), np.float32(0.5978067), np.float32(0.6042345), np.float32(0.6153017), np.float32(0.6063719), np.float32(0.6055979), np.float32(0.60869867), np.float32(0.60724133), np.float32(0.6036229), np.float32(0.60527354), np.float32(0.611189), np.float32(0.6106968), np.float32(0.612546), np.float32(0.6077939), np.float32(0.61619824), np.float32(0.61761254), np.float32(0.6036317), np.float32(0.59644496), np.float32(0.60493296), np.float32(0.60373694), np.float32(0.6032953), np.float32(0.60431844), np.float32(0.61095893), np.float32(0.6157652), np.float32(0.61499053), np.float32(0.61594987), np.float32(0.6122919), np.float32(0.6056593), np.float32(0.599811), np.float32(0.60662013), np.float32(0.6052358), np.float32(0.6047449), np.float32(0.6001573), np.float32(0.59567416), np.float32(0.6008756), np.float32(0.58816004), np.float32(0.587998), np.float32(0.5998382), np.float32(0.5977862), np.float32(0.5944807), np.float32(0.59897137), np.float32(0.6088905), np.float32(0.59942526), np.float32(0.59401006), np.float32(0.59661734), np.float32(0.59471977), np.float32(0.59780705), np.float32(0.602902), np.float32(0.60468495), np.float32(0.6084823), np.float32(0.60551965), np.float32(0.60900867), np.float32(0.6075565), np.float32(0.6012639), np.float32(0.6065506), np.float32(0.607092), np.float32(0.60390425), np.float32(0.60189843), np.float32(0.60097855), np.float32(0.60056365), np.float32(0.59125847), np.float32(0.5901337), np.float32(0.59166485), np.float32(0.57959443), np.float32(0.57522637), np.float32(0.5792935), np.float32(0.58439505), np.float32(0.57915425), np.float32(0.5749979), np.float32(0.5806637), np.float32(0.57562107), np.float32(0.5724175), np.float32(0.5766913), np.float32(0.57767034), np.float32(0.57147574), np.float32(0.5731264), np.float32(0.5751078), np.float32(0.58628654), np.float32(0.5862693), np.float32(0.589269), np.float32(0.5985589), np.float32(0.6117635), np.float32(0.60779274), np.float32(0.6057586), np.float32(0.60803396), np.float32(0.60980636), np.float32(0.6160071), np.float32(0.6216872), np.float32(0.62877846), np.float32(0.61919296), np.float32(0.61957777), np.float32(0.6230983), np.float32(0.627417), np.float32(0.62153363), np.float32(0.6128917), np.float32(0.62355316), np.float32(0.6280773), np.float32(0.63501656), np.float32(0.6300893), np.float32(0.6246453), np.float32(0.6143712), np.float32(0.6097693), np.float32(0.6099008), np.float32(0.606108), np.float32(0.60293406), np.float32(0.60160017), np.float32(0.6018084), np.float32(0.6037786), np.float32(0.6017658), np.float32(0.61157376), np.float32(0.61504453), np.float32(0.6110128), np.float32(0.61095613), np.float32(0.61700165), np.float32(0.6160865), np.float32(0.6117117), np.float32(0.6115905), np.float32(0.6118854), np.float32(0.6111876), np.float32(0.6126039), np.float32(0.614686), np.float32(0.6181566), np.float32(0.6183309), np.float32(0.617382), np.float32(0.6129912), np.float32(0.605531), np.float32(0.60340184), np.float32(0.61578125), np.float32(0.62675655), np.float32(0.6233031), np.float32(0.6213722), np.float32(0.630885), np.float32(0.6317665), np.float32(0.6252643), np.float32(0.62559927), np.float32(0.6254349), np.float32(0.6184396), np.float32(0.6144385), np.float32(0.6212334), np.float32(0.623564), np.float32(0.614873), np.float32(0.61480683), np.float32(0.61382866), np.float32(0.60539484), np.float32(0.61043894), np.float32(0.6138878), np.float32(0.61858076), np.float32(0.61081487), np.float32(0.614458), np.float32(0.628074), np.float32(0.6162985), np.float32(0.6273711), np.float32(0.62505627), np.float32(0.6394944), np.float32(0.63402694), np.float32(0.64115304), np.float32(0.63725877), np.float32(0.64451927), np.float32(0.63505346), np.float32(0.6287979), np.float32(0.62992114), np.float32(0.6258227), np.float32(0.6137092), np.float32(0.6079506), np.float32(0.61362714), np.float32(0.6257794), np.float32(0.6124892), np.float32(0.6129334), np.float32(0.62085265), np.float32(0.61502266), np.float32(0.61626554), np.float32(0.6284523), np.float32(0.61906844), np.float32(0.6113122), np.float32(0.62006426), np.float32(0.62251735), np.float32(0.6220231), np.float32(0.6223435), np.float32(0.62031263), np.float32(0.6161453), np.float32(0.61135626), np.float32(0.6186986), np.float32(0.62801194), np.float32(0.63026), np.float32(0.62860906), np.float32(0.6171933), np.float32(0.61426777), np.float32(0.6125037), np.float32(0.6176486), np.float32(0.62111694), np.float32(0.6130927), np.float32(0.6169276), np.float32(0.6237499), np.float32(0.6294853), np.float32(0.6298929), np.float32(0.645898), np.float32(0.6466591), np.float32(0.6643307), np.float32(0.66406286), np.float32(0.6574921), np.float32(0.660384), np.float32(0.66483057), np.float32(0.66423994), np.float32(0.6735315), np.float32(0.6762707), np.float32(0.6711193), np.float32(0.675503), np.float32(0.6762494), np.float32(0.682994), np.float32(0.6822104), np.float32(0.6822083), np.float32(0.6874485), np.float32(0.70262986), np.float32(0.7140261), np.float32(0.71082616), np.float32(0.72973037), np.float32(0.73265076), np.float32(0.7502101), np.float32(0.7470529), np.float32(0.7387049)], 'MSKISQQNSTPGVNGISVIHTQAHASGLQQVPQLVPAGPGGGGKAVAPSKQSKKSSPMDRNSDEYRQRRERNNMAVKKSRLKSKQKAQDTLQRVNQLKEENERLEAKIKLLTKELSVLKDLFLEHAHNLADNVQSISTENTTADGDNAGQ': [np.float32(0.96735024), np.float32(0.969426), np.float32(0.9711793), np.float32(0.9715541), np.float32(0.9731958), np.float32(0.97322065), np.float32(0.97240776), np.float32(0.97046596), np.float32(0.97103834), np.float32(0.9693517), np.float32(0.96962535), np.float32(0.96922106), np.float32(0.96819067), np.float32(0.968435), np.float32(0.9719115), np.float32(0.9712006), np.float32(0.97294736), np.float32(0.9739095), np.float32(0.9745334), np.float32(0.97441816), np.float32(0.97599095), np.float32(0.97681594), np.float32(0.97792804), np.float32(0.97784024), np.float32(0.97802883), np.float32(0.9792545), np.float32(0.97851586), np.float32(0.9798402), np.float32(0.9803053), np.float32(0.98170435), np.float32(0.9821614), np.float32(0.9822603), np.float32(0.9828384), np.float32(0.98365754), np.float32(0.98433256), np.float32(0.9846816), np.float32(0.9842695), np.float32(0.9844504), np.float32(0.9847231), np.float32(0.98542714), np.float32(0.9849087), np.float32(0.98524636), np.float32(0.9856566), np.float32(0.98558676), np.float32(0.98538905), np.float32(0.985371), np.float32(0.98485667), np.float32(0.98483604), np.float32(0.983827), np.float32(0.9830897), np.float32(0.9823415), np.float32(0.98040193), np.float32(0.97760814), np.float32(0.9749052), np.float32(0.9726835), np.float32(0.9683833), np.float32(0.96368974), np.float32(0.9540689), np.float32(0.9442627), np.float32(0.9360251), np.float32(0.929942), np.float32(0.91695803), np.float32(0.903349), np.float32(0.8910265), np.float32(0.88017416), np.float32(0.87219113), np.float32(0.87076193), np.float32(0.86172557), np.float32(0.8583583), np.float32(0.85536593), np.float32(0.83497393), np.float32(0.82550055), np.float32(0.8176406), np.float32(0.8096536), np.float32(0.80427456), np.float32(0.8002186), np.float32(0.79588276), np.float32(0.7954197), np.float32(0.79486907), np.float32(0.79872835), np.float32(0.8000287), np.float32(0.8032848), np.float32(0.79135525), np.float32(0.7751577), np.float32(0.7674456), np.float32(0.75523615), np.float32(0.75016797), np.float32(0.746309), np.float32(0.7276149), np.float32(0.7049404), np.float32(0.6991096), np.float32(0.6888622), np.float32(0.6684111), np.float32(0.6585479), np.float32(0.6569365), np.float32(0.6484747), np.float32(0.63617194), np.float32(0.6199559), np.float32(0.61477053), np.float32(0.6074376), np.float32(0.6086515), np.float32(0.61367553), np.float32(0.60824585), np.float32(0.5968792), np.float32(0.59241474), np.float32(0.5908695), np.float32(0.5826172), np.float32(0.584664), np.float32(0.58974826), np.float32(0.5934554), np.float32(0.58957154), np.float32(0.58196133), np.float32(0.58280724), np.float32(0.5933074), np.float32(0.5413821), np.float32(0.57050604), np.float32(0.58530015), np.float32(0.57400817), np.float32(0.59054655), np.float32(0.60615444), np.float32(0.62051785), np.float32(0.6192914), np.float32(0.6371403), np.float32(0.6521717), np.float32(0.66959655), np.float32(0.65602154), np.float32(0.6633485), np.float32(0.69843704), np.float32(0.7013334), np.float32(0.7059855), np.float32(0.7382224), np.float32(0.76166135), np.float32(0.77622044), np.float32(0.7912502), np.float32(0.8126909), np.float32(0.82282007), np.float32(0.8259476), np.float32(0.83944356), np.float32(0.866288), np.float32(0.86870766), np.float32(0.8669496), np.float32(0.8869792), np.float32(0.88617903), np.float32(0.89302224), np.float32(0.90993935), np.float32(0.9086628), np.float32(0.90913975), np.float32(0.9055365), np.float32(0.90812296), np.float32(0.91548866)], 'MFYLPKRKFVKPWEFGHTKKTRVKGIIILLQKNWSNPALVDCTLNPLINCIAPFENQKEVAEIQSEKKKKRKEMNLNKDSVESLVAQIQGLSGNLSDINHLHNLLKQSEELLHSESTRLVSSLAELDPSIHSLGYLYFLKAILSAPVSKEEANGLLVSIARFINLCVVEQIRLAPEKFIFICRWFKDQVILLEAPIRGVAPILTAVRKLQVSSEQLTTLHPDFLLLCVLAKCYKTGISILEDDIFEVDQPRDFFLYCYYGGMICIGQKQFGKALELLHNVVTAPMSTLSAIAVESYKKYILVSLVHLGQFSASFPKYTSSVAQRNLKTFSQPYLELANSYGTGKISELETFVQTNMEKFESDNNLGLVKQVVSSMYKRNIQRLTQTYLTLSLQDIANTVQLSSSKEAEMHVLQMIEDGEIYATINQKDGMVRFLEDPEQYKTCAMIKHIDSSMKRIMSLSKKLTSMDELMSCDPMYLAKVGRERQRYDYDDFDSVSQRFNI': [np.float32(0.92124456), np.float32(0.9174644), np.float32(0.9143707), np.float32(0.8925934), np.float32(0.8913956), np.float32(0.898449), np.float32(0.8915886), np.float32(0.891927), np.float32(0.90072185), np.float32(0.8729004), np.float32(0.8940013), np.float32(0.88237625), np.float32(0.85352767), np.float32(0.81526357), np.float32(0.65809655), np.float32(0.5535252), np.float32(0.4587316), np.float32(0.4720074), np.float32(0.45127538), np.float32(0.4267072), np.float32(0.38186204), np.float32(0.37724108), np.float32(0.34515095), np.float32(0.32937858), np.float32(0.33907405), np.float32(0.32874638), np.float32(0.3424518), np.float32(0.31636152), np.float32(0.2881726), np.float32(0.30497345), np.float32(0.27685404), np.float32(0.2571444), np.float32(0.22938532), np.float32(0.21747975), np.float32(0.18250553), np.float32(0.19744197), np.float32(0.19470209), np.float32(0.17539603), np.float32(0.2040456), np.float32(0.23161837), np.float32(0.26614293), np.float32(0.3021295), np.float32(0.33301148), np.float32(0.3481657), np.float32(0.3234113), np.float32(0.29327056), np.float32(0.287165), np.float32(0.28931716), np.float32(0.26288795), np.float32(0.27078912), np.float32(0.2947787), np.float32(0.2831234), np.float32(0.30238515), np.float32(0.29818112), np.float32(0.31533104), np.float32(0.3328179), np.float32(0.38312784), np.float32(0.42346877), np.float32(0.44096524), np.float32(0.5037783), np.float32(0.5718012), np.float32(0.57098293), np.float32(0.63006043), np.float32(0.6671414), np.float32(0.6756879), np.float32(0.6491828), np.float32(0.6753611), np.float32(0.6597946), np.float32(0.5967229), np.float32(0.54438865), np.float32(0.5107423), np.float32(0.48574582), np.float32(0.45607045), np.float32(0.43344906), np.float32(0.42124048), np.float32(0.41185302), np.float32(0.35582724), np.float32(0.3325433), np.float32(0.3201978), np.float32(0.3240762), np.float32(0.32938835), np.float32(0.31089702), np.float32(0.27969274), np.float32(0.26868546), np.float32(0.21199282), np.float32(0.22023286), np.float32(0.2010547), np.float32(0.17081036), np.float32(0.16170725), np.float32(0.14370498), np.float32(0.12773962), np.float32(0.11927352), np.float32(0.110765055), np.float32(0.11584189), np.float32(0.113801904), np.float32(0.11667946), np.float32(0.11965224), np.float32(0.13521351), np.float32(0.13797691), np.float32(0.14621918), np.float32(0.13676487), np.float32(0.15643276), np.float32(0.15194614), np.float32(0.1726338), np.float32(0.17452511), np.float32(0.16317563), np.float32(0.1608862), np.float32(0.14582619), np.float32(0.13322641), np.float32(0.13146152), np.float32(0.13437124), np.float32(0.11107898), np.float32(0.10628913), np.float32(0.12397989), np.float32(0.11896961), np.float32(0.11096136), np.float32(0.12334309), np.float32(0.1362942), np.float32(0.10898241), np.float32(0.10306051), np.float32(0.114482984), np.float32(0.102625884), np.float32(0.075594574), np.float32(0.0736659), np.float32(0.07630819), np.float32(0.06797547), np.float32(0.061710157), np.float32(0.048
```
