## Supplementary Data 1 for "Blockiness as Determinant of Liquid Phase Formation by Polypeptide-Like Polymers in Stickers-Spacers Paradigm": IDR_scores.txt (part 156 of 482)

```
952684), np.float32(0.05114783), np.float32(0.04669484), np.float32(0.041176267), np.float32(0.03768168), np.float32(0.038448144), np.float32(0.03780897), np.float32(0.04229847), np.float32(0.043348424), np.float32(0.044580888), np.float32(0.041270986), np.float32(0.05004681), np.float32(0.053142563), np.float32(0.04452439), np.float32(0.047316905), np.float32(0.050758746), np.float32(0.046152726), np.float32(0.04327602), np.float32(0.043657605), np.float32(0.043200694), np.float32(0.043856073), np.float32(0.043915536), np.float32(0.046292458), np.float32(0.047225904), np.float32(0.047688544), np.float32(0.045826286), np.float32(0.045797605), np.float32(0.045367725), np.float32(0.0429464), np.float32(0.040070254), np.float32(0.039275497), np.float32(0.036781296), np.float32(0.033175785), np.float32(0.03355683), np.float32(0.028158775), np.float32(0.024539119), np.float32(0.023741232), np.float32(0.025596386), np.float32(0.024117732), np.float32(0.021342142), np.float32(0.021972228), np.float32(0.023457633), np.float32(0.022907369), np.float32(0.021107312), np.float32(0.024979908), np.float32(0.030103141), np.float32(0.028443972), np.float32(0.032180235), np.float32(0.035748545), np.float32(0.039549366), np.float32(0.03601165), np.float32(0.03626302), np.float32(0.036114994), np.float32(0.035348248), np.float32(0.037810415), np.float32(0.03633343), np.float32(0.03988913), np.float32(0.036418233), np.float32(0.040192913), np.float32(0.0389032), np.float32(0.03370524), np.float32(0.030369563), np.float32(0.031514972), np.float32(0.031692963), np.float32(0.03019951), np.float32(0.033250358), np.float32(0.035500206), np.float32(0.037454434), np.float32(0.04048443), np.float32(0.04619309), np.float32(0.046519253), np.float32(0.046308), np.float32(0.04974247), np.float32(0.05117637), np.float32(0.056538668), np.float32(0.06732914), np.float32(0.07618281), np.float32(0.07961395), np.float32(0.08016129), np.float32(0.08747601), np.float32(0.09006413), np.float32(0.0867665), np.float32(0.07836754), np.float32(0.073194504), np.float32(0.08207916), np.float32(0.08126291), np.float32(0.075043246), np.float32(0.077172205), np.float32(0.074983306), np.float32(0.07191997), np.float32(0.06664115), np.float32(0.06217478), np.float32(0.05499819), np.float32(0.042868245), np.float32(0.038419545), np.float32(0.040893614), np.float32(0.041798312), np.float32(0.03593955), np.float32(0.031392213), np.float32(0.026284019), np.float32(0.022837948), np.float32(0.022207703), np.float32(0.023005143), np.float32(0.024613459), np.float32(0.02571252), np.float32(0.025832172), np.float32(0.02817217), np.float32(0.032818016), np.float32(0.034580883), np.float32(0.040975843), np.float32(0.050017063), np.float32(0.058905236), np.float32(0.07070687), np.float32(0.06870554), np.float32(0.07192821), np.float32(0.068763226), np.float32(0.06489654), np.float32(0.071197554), np.float32(0.0694667), np.float32(0.062729254), np.float32(0.05571533), np.float32(0.050399072), np.float32(0.04731653), np.float32(0.04291365), np.float32(0.040196087), np.float32(0.04269363), np.float32(0.035657834), np.float32(0.027822593), np.float32(0.0260334), np.float32(0.028886907), np.float32(0.028623931), np.float32(0.025181113), np.float32(0.027787404), np.float32(0.028980527), np.float32(0.0228616), np.float32(0.02060907), np.float32(0.021100564), np.float32(0.019641869), np.float32(0.019123107), np.float32(0.022902584), np.float32(0.025649676), np.float32(0.028885797), np.float32(0.03393979), np.float32(0.037277803), np.float32(0.038740784), np.float32(0.047181416), np.float32(0.051604018), np.float32(0.05849367), np.float32(0.060538683), np.float32(0.060420707), np.float32(0.065711595), np.float32(0.07407561), np.float32(0.07742605), np.float32(0.06251996), np.float32(0.058244314), np.float32(0.057664063), np.float32(0.057105266), np.float32(0.04838827), np.float32(0.053549413), np.float32(0.058625124), np.float32(0.050754044), np.float32(0.047087803), np.float32(0.049124096), np.float32(0.044225357), np.float32(0.037008785), np.float32(0.033716872), np.float32(0.032844022), np.float32(0.029745385), np.float32(0.026875298), np.float32(0.025619812), np.float32(0.026014104), np.float32(0.02531135), np.float32(0.02443396), np.float32(0.029555717), np.float32(0.032373462), np.float32(0.030931847), np.float32(0.033994664), np.float32(0.040809855), np.float32(0.041755322), np.float32(0.03983978), np.float32(0.04287949), np.float32(0.050876196), np.float32(0.050971456), np.float32(0.047849342), np.float32(0.055139083), np.float32(0.07078949), np.float32(0.07837829), np.float32(0.07864086), np.float32(0.09943846), np.float32(0.11435546), np.float32(0.11337603), np.float32(0.111456946), np.float32(0.11778329), np.float32(0.1126708), np.float32(0.103690915), np.float32(0.103732735), np.float32(0.108486146), np.float32(0.103078656), np.float32(0.09593605), np.float32(0.103209995), np.float32(0.099572495), np.float32(0.08214156), np.float32(0.08813136), np.float32(0.09122709), np.float32(0.08910855), np.float32(0.09556355), np.float32(0.09115202), np.float32(0.09513081), np.float32(0.092521936), np.float32(0.07664236), np.float32(0.07983583), np.float32(0.08708551), np.float32(0.073058024), np.float32(0.06777029), np.float32(0.08008283), np.float32(0.08386973), np.float32(0.084677726), np.float32(0.089300394), np.float32(0.107208826), np.float32(0.12296066), np.float32(0.10751745), np.float32(0.12365842), np.float32(0.14023888), np.float32(0.14226139), np.float32(0.1440293), np.float32(0.14225563), np.float32(0.14210552), np.float32(0.13444132), np.float32(0.121105), np.float32(0.10687484), np.float32(0.11718813), np.float32(0.12051426), np.float32(0.10746041), np.float32(0.105677), np.float32(0.10635859), np.float32(0.1005615), np.float32(0.10266045), np.float32(0.10258885), np.float32(0.10428437), np.float32(0.10248457), np.float32(0.09989995), np.float32(0.10101511), np.float32(0.09543733), np.float32(0.0885167), np.float32(0.08484417), np.float32(0.076247044), np.float32(0.072920516), np.float32(0.068124644), np.float32(0.06355797), np.float32(0.063233286), np.float32(0.06541404), np.float32(0.062466744), np.float32(0.060813468), np.float32(0.06141715), np.float32(0.06448132), np.float32(0.06154755), np.float32(0.060520235), np.float32(0.0627789), np.float32(0.06501815), np.float32(0.06891596), np.float32(0.070211), np.float32(0.0778092), np.float32(0.07168144), np.float32(0.07001143), np.float32(0.07404129), np.float32(0.082225315), np.float32(0.086903565), np.float32(0.08632425), np.float32(0.08358853), np.float32(0.09033084), np.float32(0.084093265), np.float32(0.08789492), np.float32(0.08453208), np.float32(0.084840156), np.float32(0.08379247), np.float32(0.091232926), np.float32(0.08951894), np.float32(0.10231959), np.float32(0.10328443), np.float32(0.10182555), np.float32(0.11791822), np.float32(0.116564006), np.float32(0.10079008), np.float32(0.09705748), np.float32(0.10195416), np.float32(0.0903397), np.float32(0.0916831), np.float32(0.094822444), np.float32(0.09656008), np.float32(0.09308844), np.float32(0.07795247), np.float32(0.07031526), np.float32(0.073222555), np.float32(0.075486496), np.float32(0.07419275), np.float32(0.07404175), np.float32(0.08535323), np.float32(0.098958954), np.float32(0.099504024), np.float32(0.11283323), np.float32(0.12841265), np.float32(0.120227836), np.float32(0.12136923), np.float32(0.11368258), np.float32(0.0969677), np.float32(0.101726994), np.float32(0.09914968), np.float32(0.09401927), np.float32(0.096911944), np.float32(0.110150635), np.float32(0.09846445), np.float32(0.09753272), np.float32(0.084788725), np.float32(0.075647034), np.float32(0.07566019), np.float32(0.084229626), np.float32(0.08770482), np.float32(0.08304449), np.float32(0.085423425), np.float32(0.09474696), np.float32(0.0857962), np.float32(0.081220105), np.float32(0.082523376), np.float32(0.07588598), np.float32(0.076480165), np.float32(0.07854984), np.float32(0.076349474), np.float32(0.07463924), np.float32(0.07953631), np.float32(0.08249768), np.float32(0.083245546), np.float32(0.08423034), np.float32(0.083237655), np.float32(0.08015761), np.float32(0.08527023), np.float32(0.085543066), np.float32(0.08880823), np.float32(0.09666765), np.float32(0.1089289), np.float32(0.102133274), np.float32(0.121072724), np.float32(0.1193734), np.float32(0.11726876), np.float32(0.13123448), np.float32(0.14514269), np.float32(0.15311295), np.float32(0.15127656), np.float32(0.16591871), np.float32(0.18196002), np.float32(0.19187097), np.float32(0.23255983), np.float32(0.26178506), np.float32(0.294906), np.float32(0.28074172), np.float32(0.28451476), np.float32(0.27575886), np.float32(0.29539096), np.float32(0.29655665), np.float32(0.2981458), np.float32(0.2990937), np.float32(0.30781624), np.float32(0.3323227), np.float32(0.37566474), np.float32(0.39719722), np.float32(0.4013444), np.float32(0.41762483), np.float32(0.47589797), np.float32(0.46901503), np.float32(0.4561869), np.float32(0.48547843), np.float32(0.45385072), np.float32(0.39128962), np.float32(0.40788355), np.float32(0.4162699)], 'MYLISQMDSDQYVPITTVANLDHIKKLSTDVDLIVEVLRSLPLVQVDEKGEKVRPNQNRCIVILREIPESTPVEEVEALFKGDNLPKFINCEFAYNDNWFITFETEADAQQAYKYLREEVKTFQGKPIKARIKAKAIAINTFLPKNGFRPLDMGLYAQQRYTPPFYLPPVYSPQQQFPLYSLIAPQTWSATHSYLDPPLVAPFPNTGFINGFTSPTFKPAASPLTSLRQYPPRSRNPSKSHLRHAIPSAERGPGLLESPSIFNFTADRLINGVRSPQTRQAGQTRTRIQNPSAYAKREVGPGRVEPGSLESSPGLGRGRKNSFGYRKKREEKFTSSQTQSPTPPKPPSPSFELGLSNFPPLPGAAGHLKTEDLFENRLSSLIIGSSKERSLNADASMNTIPVVVPREPSVPASCAVSATYELPPSPAHSPEDSKVVEKPREAHRVDRLPPALTTTACKSVQVNGAATELRKPSYAEICQRTSKEPPSSPLQPSKEQKPNTVSCGKEEKKLAEPMEKYREPPALKAVPGAPRDQRRQAGGRPSPSAMGKRLSREQSTPPKSPQ': [np.float32(0.7915399), np.float32(0.90438735), np.float32(0.85649353), np.float32(0.68463343), np.float32(0.8588458), np.float32(0.8035257), np.float32(0.7238926), np.float32(0.53558993), np.float32(0.5351816), np.float32(0.42660397), np.float32(0.33190435), np.float32(0.28552952), np.float32(0.24167424), np.float32(0.24538626), np.float32(0.25153098), np.float32(0.2162547), np.float32(0.21926673), np.float32(0.22328874), np.float32(0.20377128), np.float32(0.1809305), np.float32(0.16310026), np.float32(0.15591145), np.float32(0.13382591), np.float32(0.11336968), np.float32(0.118678294), np.float32(0.11369657), np.float32(0.09740494), np.float32(0.10948893), np.float32(0.10950499), np.float32(0.098704614), np.float32(0.102390625), np.float32(0.10642656), np.float32(0.10654546), np.float32(0.11754908), np.float32(0.112013645), np.float32(0.11990974), np.float32(0.13676667), np.float32(0.14876203), np.float32(0.14352916), np.float32(0.1564383), np.float32(0.17301473), np.float32(0.17252262), np.float32(0.17983946), np.float32(0.19706134), np.float32(0.1985916), np.float32(0.2088606), np.float32(0.22260085), np.float32(0.2562801), np.float32(0.21253331), np.float32(0.21376961), np.float32(0.20284353), np.float32(0.1767833), np.float32(0.1621724), np.float32(0.17178671), np.float32(0.16492355), np.float32(0.16026674), np.float32(0.15950109), np.float32(0.16482474), np.float32(0.17673883), np.float32(0.17394538), np.float32(0.16398482), np.float32(0.15184467), np.float32(0.15255247), np.float32(0.12740497), np.float32(0.10654523), np.float32(0.09853366), np.float32(0.10017016), np.float32(0.08933705), np.float32(0.08818748), np.float32(0.09462865), np.float32(0.09827925), np.float32(0.09997627), np.float32(0.12005958), np.float32(0.12700336), np.float32(0.13398114), np.float32(0.14795436), np.float32(0.15416348), np.float32(0.14462754), np.float32(0.13940765), np.float32(0.13798337), np.float32(0.13501136), np.float32(0.11113174), np.float32(0.10283768), np.float32(0.09962969), np.float32(0.09815151), np.float32(0.103344515), np.float32(0.09765443), np.float32(0.09081519), np.float32(0.091029055), np.float32(0.083711274), np.float32(0.07885965), np.float32(0.07587565), np.float32(0.08252532), np.float32(0.07667399), np.float32(0.075533666), np.float32(0.07563262), np.float32(0.07249158), np.float32(0.07225168), np.float32(0.07220707), np.float32(0.07091832), np.float32(0.068783425), np.float32(0.06533267), np.float32(0.06682785), np.float32(0.06866384), np.float32(0.060535677), np.float32(0.062468417), np.float32(0.070226625), np.float32(0.07734502), np.float32(0.06777191), np.float32(0.07342655), np.float32(0.07751435), np.float32(0.07706859), np.float32(0.08885987), np.float32(0.09876487), np.float32(0.11643537), np.float32(0.13178934), np.float32(0.12609728), np.float32(0.13159011), np.float32(0.12598413), np.float32(0.12739049), np.float32(0.12109753), np.float32(0.13606562), np.float32(0.12928551), np.float32(0.12240668), np.float32(0.12185), np.float32(0.13918023), np.float32(0.11682688), np.float32(0.11186099), np.float32(0.12689005), np.float32(0.12589763), np.float32(0.11679731), np.float32(0.11276357), np.float32(0.12614572), np.float32(0.12487981), np.float32(0.12901554), np.float32(0.14369042), np.float32(0.15294454), np.float32(0.14941627), np.float32(0.14165206), np.float32(0.11441203), np.float32(0.12222787), np.float32(0.100515366), np.float32(0.104236074), np.float32(0.10240975), np.float32(0.12396113), np.float32(0.11112065), np.float32(0.106668465), np.float32(0.11754888), np.float32(0.3453216), np.float32(0.7712679), np.float32(0.88605434), np.float32(0.9333028), np.float32(0.958926), np.float32(0.9698104), np.float32(0.9702616), np.float32(0.96209586), np.float32(0.95251435), np.float32(0.9553189), np.float32(0.95713526), np.float32(0.97110355), np.float32(0.9730225), np.float32(0.9766643), np.float32(0.9777059), np.float32(0.9798947), np.float32(0.981486), np.float32(0.98179835), np.float32(0.9818664), np.float32(0.9808375), np.float32(0.98245645), np.float32(0.9808162), np.float32(0.9838021), np.float32(0.9842175), np.float32(0.9834463), np.float32(0.98213965), np.float32(0.98242456), np.float32(0.98153716), np.float32(0.9825382), np.float32(0.98077905), np.float32(0.9786456), np.float32(0.9749887), np.float32(0.97515786), np.float32(0.97529775), np.float32(0.9749487), np.float32(0.9720052), np.float32(0.9712323), np.float32(0.97030514), np.float32(0.9693903), np.float32(0.9703288), np.float32(0.9684247), np.float32(0.97106916), np.float32(0.9728598), np.float32(0.97494817), np.float32(0.97226834), np.float32(0.9762453), np.float32(0.9743912), np.float32(0.9754117), np.float32(0.97654086), np.float32(0.97653526), np.float32(0.9776118), np.float32(0.9786149), np.float32(0.97776574), np.float32(0.9788198), np.float32(0.97801137), np.float32(0.9774392), np.float32(0.976886), np.float32(0.97920495), np.float32(0.97915983), np.float32(0.9787244), np.float32(0.97932625), np.float32(0.9797682), np.float32(0.97987854), np.float32(0.9799732), np.float32(0.9793323), np.float32(0.9783982), np.float32(0.9778646), np.float32(0.9777174), np.float32(0.9780222), np.float32(0.97760814), np.float32(0.9782209), np.float32(0.9791732), np.float32(0.9791517), np.float32(0.9801398), np.float32(0.9809125), np.float32(0.9812475), np.float32(0.9807684), np.float32(0.9804495), np.float32(0.98078865), np.float32(0.9811302), np.float32(0.9804396), np.float32(0.9803703), np.float32(0.9809395), np.float32(0.979855), np.float32(0.98015344), np.float32(0.9801967), np.float32(0.9806244), np.float32(0.98015046), np.float32(0.9794637), np.float32(0.98000884), np.float32(0.9809924), np.float32(0.9816018), np.float32(0.9814501), np.float32(0.9814455), np.float32(0.981171), np.float32(0.9819489), np.float32(0.98170435), np.float32(0.9813076), np.float32(0.98100543), np.float32(0.97986376), np.float32(0.9792867), np.float32(0.9787692), np.float32(0.97902966), np.float32(0.97773767), np.float32(0.9777414), np.float32(0.9763565), np.float32(0.9752161), np.float32(0.97480994), np.float32(0.97422665), np.float32(0.9746538), np.float32(0.97293854), np.float32(0.97253764), np.float32(0.9700103), np.float32(0.96920997), np.float32(0.96978945), np.float32(0.9654028), np.float32(0.9658691), np.float32(0.9657548), np.float32(0.9626872), np.float32(0.95626336), np.float32(0.95544744), np.float32(0.9576812), np.float32(0.9582442), np.float32(0.9612422), np.float32(0.959106), np.float32(0.9595551), np.float32(0.96228623), np.float32(0.96393096), np.float32(0.96534157), np.float32(0.96936685), np.float32(0.9734674), np.float32(0.97589874), np.float32(0.975657), np.float32(0.9769437), np.float32(0.97784525), np.float32(0.97806203), np.float32(0.97931755), np.float32(0.9798004), np.float32(0.97982395), np.float32(0.98173267), np.float32(0.981967), np.float32(0.9823399), np.float32(0.9823047), np.float32(0.98274624), np.float32(0.9829038), np.float32(0.98291826), np.float32(0.98329157), np.float32(0.98293316), np.float32(0.9830099), np.float32(0.98293304), np.float32(0.9826737), np.float32(0.98306906), np.float32(0.98278296), np.float32(0.9829795), np.float32(0.9831039), np.float32(0.98385805), np.float32(0.9836844), np.float32(0.9840687), np.float32(0.983685), np.float32(0.9841881), np.float32(0.9844105), np.float32(0.98457056), np.float32(0.9844253), np.float32(0.98503137), np.float32(0.98514277), np.float32(0.9852019), np.float32(0.9851976), np.float32(0.9844803), np.float32(0.9842308), np.float32(0.98375297), np.float32(0.98368615), np.float32(0.9840481), np.float32(0.9842407), np.float32(0.984599), np.float32(0.9840831), np.float32(0.9842943), np.float32(0.98398757), np.float32(0.98389465), np.float32(0.9833273), np.float32(0.9831471), np.float32(0.98295885), np.float32(0.98232883), np.float32(0.98256516), np.float32(0.98248833), np.float32(0.9810963), np.float32(0.98119044), np.float32(0.98182184), np.float32(0.98079187), np.float32(0.9806593), np.float32(0.9803611), np.float32(0.9800292), np.float32(0.98005795), np.float32(0.97896796), np.float32(0.9793564), np.float32(0.9786902), np.float32(0.97886276), np.float32(0.97855943), np.float32(0.97752166), np.float32(0.9774171), np.float32(0.9766846), np.float32(0.97731006), np.float32(0.978131), np.float32(0.97863185), np.float32(0.97941244), np.float32(0.9797463), np.float32(0.97979397), np.float32(0.97936237), np.float32(0.9795808), np.float32(0.979446), np.float32(0.97889847), np.float32(0.9784616), np.float32(0.97769606), np.float32(0.97757757), np.float32(0.9776465), np.float32(0.9765821), np.float32(0.97422475), np.float32(0.97321737), np.float32(0.97112054), np.float32(0.97024465), np.float32(0.96793705), np.float32(0.9681255), np.float32(0.96671975), np.float32(0.9613858), np.float32(0.9589156), np.float32(0.95368624), np.float32(0.94523317), np.float32(0.9463596), np.float32(0.94550943), np.float32(0.9469659), np.float32(0.9542274), np.float32(0.9561188), np.float32(0.9538424), np.float32(0.9550793), np.float32(0.954839), np.float32(0.9573218), np.float32(0.95300186), np.float32(0.9570491), np.float32(0.9607475), np.float32(0.9616798), np.float32(0.96663064), np.float32(0.96632576), np.float32(0.9677987), np.float32(0.9683405), np.float32(0.9701404), np.float32(0.97196466), np.float32(0.97284746), np.float32(0.97482), np.float32(0.9751442), np.float32(0.9756387), np.float32(0.9773072), np.float32(0.97805834), np.float32(0.9784228), np.float32(0.9785957), np.float32(0.9777844), np.float32(0.97797287), np.float32(0.9780182), np.float32(0.9784066), np.float32(0.97855806), np.float32(0.97784835), np.float32(0.97769165), np.float32(0.9785088), np.float32(0.9789683), np.float32(0.97870207), np.float32(0.97872144), np.float32(0.97833884), np.float32(0.97904), np.float32(0.9784718), np.float32(0.97856903), np.float32(0.9795623), np.float32(0.9795415), np.float32(0.97948945), np.float32(0.97999156), np.float32(0.98036), np.float32(0.97972643), np.float32(0.97974086), np.float32(0.97955096), np.float32(0.978663), np.float32(0.9788616), np.float32(0.9794462), np.float32(0.97919136), np.float32(0.97879434), np.float32(0.97856575), np.float32(0.9787667), np.float32(0.97870106), np.float32(0.9777034), np.float32(0.97709095), np.float32(0.97682494), np.float32(0.9778816), np.float32(0.9780222), np.float32(0.9782599), np.float32(0.9787163), np.float32(0.97905135), np.float32(0.97884995), np.float32(0.97968334), np.float32(0.9797046), np.float32(0.97901857), np.float32(0.9782058), np.float32(0.97754675), np.float32(0.977995), np.float32(0.9777188), np.float32(0.97681594), np.float32(0.9769935), np.float32(0.97717196), np.float32(0.97781134), np.float32(0.97797126), np.float32(0.9781084), np.float32(0.9781302), np.float32(0.9782785), np.float32(0.9780076), np.float32(0.9775342), np.float32(0.97785723), np.float32(0.9770154), np.float32(0.9763634), np.float32(0.97755015), np.float32(0.9763575), np.float32(0.975664), np.float32(0.9747952), np.float32(0.9742924), np.float32(0.97351855), np.float32(0.97292614), np.float32(0.97332585), np.float32(0.9733987), np.float32(0.9721043), np.float32(0.9732894), np.float32(0.9742284), np.float32(0.9735998), np.float32(0.97341484), np.float32(0.9738003), np.float32(0.97376716), np.float32(0.9732084), np.float32(0.9725003), np.float32(0.9728075), np.float32(0.97091013), np.float32(0.970064), np.float32(0.97107995), np.float32(0.971393), np.float32(0.9720076), np.float32(0.9739919), np.float32(0.97430384), np.float32(0.9758304), np.float32(0.97693866), np.float32(0.9787629), np.float32(0.98076594), np.float32(0.98064226), np.float32(0.98079646), np.float32(0.9813416), np.float32(0.9815692), np.float32(0.98109126), np.float32(0.9812655), np.float32(0.98176587), np.float32(0.9820722), np.float32(0.9820629), np.float32(0.9825148), np.float32(0.9822574), np.float32(0.98254895), np.float32(0.982566), np.float32(0.9829958), np.float32(0.983718), np.float32(0.9835286), np.float32(0.9827947), np.float32(0.9824316), np.float32(0.9830072), np.float32(0.9830888), np.float32(0.9832465), np.float32(0.9837226), np.float32(0.9838336), np.float32(0.9838268), np.float32(0.98351026), np.float32(0.9834825), np.float32(0.9835804), np.float32(0.9835249), np.float32(0.98304075), np.float32(0.98291796), np.float32(0.9824103), np.float32(0.9818715), np.float32(0.982553), np.float32(0.983055), np.float32(0.9840905), np.float32(0.9845814), np.float32(0.98522276), np.float32(0.98478705), np.float32(0.9851526), np.float32(0.9846032), np.float32(0.9845573), np.float32(0.9849145), np.float32(0.9853681), np.float32(0.9853356), np.float32(0.98452073), np.float32(0.98505694), np.float32(0.9849086), np.float32(0.984766), np.float32(0.9843838), np.float32(0.9842965), np.float32(0.9841397), np.float32(0.9840223), np.float32(0.9830466), np.float32(0.98317736), np.float32(0.9833523), np.float32(0.98306596), np.float32(0.9832198), np.float32(0.9825867), np.float32(0.98239833), np.float32(0.981517), np.float32(0.9805832), np.float32(0.97969145), np.float32(0.9791607), np.float32(0.97951436), np.float32(0.979259), np.float32(0.9798284), np.float32(0.97965646), np.float32(0.97831), np.float32(0.97688884), np.float32(0.9765351), np.float32(0.97583336)], 'MNTENLNDYLNQRVYCRETQSKLLSTLLFQKVAKSPCVILYGPKSTAKTVMLRHCFSYTRCKHAWIDTQECFTLELLLYRTLIQLGVEQNLAQKKGTHINSFCNVLSAHLSTLNEHTYIVLDRLDELPELNQHIFKVLVGLSEFSGQNNVSVIIVMNKHPNRLLGTASVPVVHFPQYTKDEILDICQHTAPSLDFVDRTGEQEFEDEIELSVWMQYCAFLWDVFGAQCLNDYVAFREILDYHWPKFVSPIVEGDVHPADYAQLHKLAKDSLVSDETITRRLHLVHSNQNQLSQIDLNLSCVAKFLLISAFLASYNPSHLDSQLFSKRSSGRKIRHRKTRVHGDGSFGKSEKSASARNASLSRLALGPKPFDLERLIAIYYAISEYQDMNLFAEVFTQVSNLCTLKMIVPTKDRCIRTLDAPRFKVNIPKEYAEAIALSLSLDLNNYLANNDSW': [np.float32(0.6055655), np.float32(0.53683996), np.float32(0.52670056), np.float32(0.50838345), np.float32(0.49223548), np.float32(0.4697148), np.float32(0.46680132), np.float32(0.43633375), np.float32(0.40641788), np.float32(0.41456088), np.float32(0.4072551), np.float32(0.38450173), np.float32(0.32166377), np.float32(0.26644245), np.float32(0.20155181), np.float32(0.1830614), np.float32(0.14758374), np.float32(0.13258901), np.float32(0.13204774), np.float32(0.113618456), np.float32(0.1018228), np.float32(0.10818529), np.float32(0.12007651), np.float32(0.11965273), np.float32(0.121680714), np.float32(0.11052901), np.float32(0.11006534), np.float32(0.10262457), np.float32(0.1105334), np.float32(0.1093975), np.float32(0.0976513), np.float32(0.089232415), np.float32(0.09114409), np.float32(0.09101527), np.float32(0.086902164), np.float32(0.08871158), np.float32(0.090363644), np.float32(0.093318045), np.float32(0.09251498), np.float32(0.09137209), np.float32(0.09142311), np.float32(0.09782024), np.float32(0.09304376), np.float32(0.09407644), np.float32(0.099446595), np.float32(0.09377215), np.float32(0.08565209), np.float32(0.08858392), np.float32(0.09105414), np.float32(0.09202517), np.float32(0.10270111), np.float32(0.10121797), np.float32(0.11035341), np.float32(0.11288917), np.float32(0.11046594), np.float32(0.108846925), np.float32(0.10380861), np.float32(0.10422797), np.float32(0.110860065), np.float32(0.09389019), np.float32(0.09040608), np.float32(0.094998226), np.float32(0.08842743), np.float32(0.08916139), np.float32(0.08825103), np.float32(0.08150672), np.float32(0.07039922), np.float32(0.07306324), np.float32(0.071347706), np.float32(0.063934796), np.float32(0.058737345), np.float32(0.05314621), np.float32(0.053666417), np.float32(0.04916029), np.float32(0.044206414), np.float32(0.043714788), np.float32(0.04628104), np.float32(0.050039858), np.float32(0.054110266), np.float32(0.050851036), np.float32(0.051602285), np.float32(0.05504296), np.float32(0.05480041), np.float32(0.07191634), np.float32(0.082105555), np.float32(0.086539954), np.float32(0.09434101), np.float32(0.09609542), np.float32(0.10365274), np.float32(0.0994751), np.float32(0.09316429), np.float32(0.07627925), np.float32(0.075834714), np.float32(0.08358329), np.float32(0.07960937), np.float32(0.08420821), np.float32(0.08553922), np.float32(0.09361149), np.float32(0.0920832), np.float32(0.09859126), np.float32(0.09707468), np.float32(0.08867476), np.float32(0.085511394), np.float32(0.094482236), np.float32(0.090928614), np.float32(0.08131518), np.float32(0.07207291), np.float32(0.06272688), np.float32(0.05292437), np.float32(0.045238458), np.float32(0.045302637), np.float32(0.04846492), np.float32(0.043455657), np.float32(0.044740982), np.float32(0.052709293), np.float32(0.057582717), np.float32(0.055316422), np.float32(0.0675253), np.float32(0.07166048), np.float32(0.07088664), np.float32(0.07288288), np.float32(0.07501438), np.float32(0.07258233), np.float32(0.060917623), np.float32(0.06083176), np.float32(0.057963155), np.float32(0.04911451), np.float32(0.041278128), np.float32(0.04127181), np.float32(0.040107932), np.float32(0.04014266), np.float32(0.045789514), np.float32(0.05016013), np.float32(0.055406485), np.float32(0.058570646), np.float32(0.0685594), np.float32(0.0751958), np.float32(0.06865329), np.float32(0.061105672), np.float32(0.061057452), np.float32(0.050413854), np.float32(0.039211664), np.float32(0.034808483), np.float32(0.028995167), np.float32(0.023300901), np.float32(0.022798838), np.float32(0.027119216), np.float32(0.03160035), np.float32(0.033144906), np.float32(0.039439287), np.float32(0.044782512), np.float32(0.046497717), np.float32(0.045972064), np.float32(0.0506819), np.float32(0.049960945), np.float32(0.04367355), np.float32(0.04432381), np.float32(0.042258885), np.float32(0.03792815), np.float32(0.030805426), np.float32(0.028034015), np.float32(0.02758976), np.float32(0.029381374), np.float32(0.03509222), np.float32(0.04538705), np.float32(0.055592407), np.float32(0.068666965), np.float32(0.08684373), np.float32(0.10981627), np.float32(0.11878182), np.float32(0.10891468), np.float32(0.09833575), np.float32(0.0968562), np.float32(0.0814419), np.float32(0.065594666), np.float32(0.07313288), np.float32(0.075279884), np.float32(0.06810505), np.float32(0.066451006), np.float32(0.07417283), np.float32(0.07549159), np.float32(0.080229506), np.float32(0.089749284), np.float32(0.091826215), np.float32(0.09245056), np.float32(0.09863479), np.float32(0.1237071), np.float32(0.12464055), np.float32(0.12972324), np.float32(0.14176695), np.float32(0.15249762), np.float32(0.14001745), np.float32(0.117489494), np.float32(0.12494386), np.float32(0.13732672), np.float32(0.15807971), np.float32(0.15218967), np.float32(0.1647082), np.float32(0.16102427), np.float32(0.15197994), np.float32(0.13549489), np.float32(0.12377199), np.float32(0.10937587), np.float32(0.093168676), np.float32(0.07943476), np.float32(0.06496085), np.float32(0.048878822), np.float32(0.046201136), np.float32(0.04150628), np.float32(0.03355527), np.float32(0.028703235), np.float32(0.024035253), np.float32(0.021230942), np.float32(0.01677332), np.float32(0.015150665), np.float32(0.014727777), np.float32(0.014465802), np.float32(0.012624617), np.float32(0.01233369), np.float32(0.011880254), np.float32(0.012267455), np.float32(0.012275351), np.float32(0.012823749), np.float32(0.011918189), np.float32(0.013364413), np.float32(0.015554502), np.float32(0.016309706), np.float32(0.01594368), np.float32(0.019123841), np.float32(0.023131393), np.float32(0.025252447), np.float32(0.026107078), np.float32(0.031215735), np.float32(0.03859358), np.float32(0.03730331), np.float32(0.039389495), np.float32(0.04363511), np.float32(0.045509268), np.float32(0.04335561), np.float32(0.040919457), np.float32(0.04829153), np.float32(0.053074606), np.float32(0.05527796), np.float32(0.06198323), np.float32(0.06955753), np.float32(0.07563969), np.float32(0.084048904), np.float32(0.09257203), np.float32(0.08470128), np.float32(0.08625366), np.float32(0.10546387), np.float32(0.09967512), np.float32(0.090954915), np.float32(0.101563096), np.float32(0.101566665), np.float32(0.10210945), np.float32(0.11853832), np.float32(0.11420574), np.float32(0.11814512), np.float32(0.11349731), np.float32(0.10912051), np.float32(0.11033476), np.float32(0.1227509), np.float32(0.12924826), np.float32(0.12161698), np.float32(0.1063201), np.float32(0.093951225), np.float32(0.09964457), np.float32(0.096858226), np.float32(0.08363519), np.float32(0.080009654), np.float32(0.0840917), np.float32(0.08292776), np.float32(0.08646682), np.float32(0.08754228), np.float32(0.10551636), np.float32(0.11392595), np.float32(0.11061877), np.float32(0.116526544), np.float32(0.110018685), np.float32(0.094737984), np.float32(0.09433534), np.float32(0.08914321), np.float32(0.09271565), np.float32(0.09037517), np.float32(0.085158706), np.float32(0.07924017), np.float32(0.072829746), np.float32(0.06985754), np.float32(0.07021752), np.float32(0.065087765), np.float32(0.05941618), np.float32(0.059129078), np.float32(0.055031765), np.float32(0.050201822), np.float32(0.04914227), np.float32(0.048685096), np.float32(0.04574352), np.float32(0.039258797), np.float32(0.03640552), np.float32(0.03223863), np.float32(0.027618282), np.float32(0.029291017), np.float32(0.028059782), np.float32(0.027025873), np.float32(0.02928226), np.float32(0.032538053), np.float32(0.032236572), np.float32(0.032930672), np.float32(0.033141665), np.float32(0.043263867), np.float32(0.04650213), np.float32(0.055756416), np.float32(0.0792746), np.float32(0.09375141), np.float32(0.117377006), np.float32(0.14535172), np.float32(0.17483906), np.float32(0.18497884), np.float32(0.25994176), np.float32(0.38983592), np.float32(0.521783), np.float32(0.56663877), np.float32(0.67529494), np.float32(0.75930995), np.float32(0.8172969), np.float32(0.8467175), np.float32(0.86496186), np.float32(0.8914108), np.float32(0.90384454), np.float32(0.90605444), np.float32(0.92686886), np.float32(0.93628293), np.float32(0.9484037), np.float32(0.9566183), np.float32(0.9583579), np.float32(0.96426564), np.float32(0.96482694), np.float32(0.9667146), np.float32(0.96522164), np.float32(0.96672684), np.float32(0.9666126), np.float32(0.96586275), np.float32(0.9641106), np.float32(0.95915043), np.float32(0.95869136), np.float32(0.957161), np.float32(0.9552786), np.float32(0.9574809), np.float32(0.9518624), np.float32(0.94431406), np.float32(0.9298196), np.float32(0.91307014), np.float32(0.8769627), np.float32(0.86434436), np.float32(0.85685813), np.float32(0.8261143), np.float32(0.7969491), np.float32(0.7428726), np.float32(0.70284426), np.float32(0.5964916), np.float32(0.5801318), np.float32(0.5033111), np.float32(0.3625597), np.float32(0.31796777), np.float32(0.23391008), np.float32(0.18251635), np.float32(0.15120532), np.float32(0.1090457), np.float32(0.100825004), np.float32(0.07311449), np.float32(0.06979432), np.float32(0.074407384), np.float32(0.06935423), np.float32(0.07076161), np.float32(0.069480404), np.float32(0.06179233), np.float32(0.061174843), np.float32(0.05178319), np.float32(0.041504536), np.float32(0.035705157), np.float32(0.03401251), np.float32(0.030550549), np.float32(0.028198136), np.float32(0.03062012), np.float32(0.030606378), np.float32(0.028574804), np.float32(0.031499185), np.float32(0.035406), np.float32(0.0359411), np.float32(0.041146632), np.float32(0.04616626), np.float32(0.048591785), np.float32(0.05188138), np.float32(0.058934007), np.float32(0.060592752), np.float32(0.053069085), np.float32(0.0563155), np.float32(0.053098377), np.float32(0.054199476), np.float32(0.058041964), np.float32(0.05819367), np.float32(0.061494604), np.float32(0.06643113), np.float32(0.07172544), np.float32(0.06988405), np.float32(0.07085261), np.float32(0.08143814), np.float32(0.079115376), np.float32(0.08141314), np.float32(0.09670937), np.float32(0.09760673), np.float32(0.09644019), np.float32(0.1086843), np.float32(0.12070862), np.float32(0.11565945), np.float32(0.122523315), np.float32(0.12702504), np.float32(0.1314872), np.float32(0.13390392), np.float32(0.12925759), np.float32(0.13777785), np.float32(0.1302999), np.float32(0.110841826), np.float32(0.09994205), np.float32(0.09313464), np.float32(0.09496425), np.float32(0.09517722), np.float32(0.089097016), np.float32(0.088704415), np.float32(0.09274493), np.float32(0.08134053), np.float32(0.08554557), np.float32(0.090362765), np.float32(0.09054181), np.float32(0.09788727), np.float32(0.095625274), np.float32(0.09308439), np.float32(0.09175626), np.float32(0.11146175), np.float32(0.11658847), np.float32(0.11488909), np.float32(0.1197276), np.float32(0.13955021), np.float32(0.17170185), np.float32(0.15740405), np.float32(0.17644906), np.float32(0.20244157), np.float32(0.2716904), np.float32(0.25867212), np.float32(0.24837525), np.float32(0.28479216), np.float32(0.35443765)], 'MSGGGGGGGGGGGGGRGAAAGPVPGSARKLVQGLKEIVNRPDAEIYAALRDCGMDPDEAVSRLLSQDTFQEVKSKRDKKKEVNKEALEPKSRGAVNSNSRATRAGADRSGRSSSVQSGSSGADNMSSRSSILGPGVLATNSTQKQTVPSSTVNKDVLHDGSFGAMQPSSGFQNSWCGVPGQMSMADIVKMGRPQVRSSSKPVASTDNAYSGQTSSFSSVVNQNPNKSASTAPPTTFEQRFPVLQDPIPQVKNSSHASADNHETQESDWFQQDGTLPGSQLTVPETSRDISLPVASLESSTLVADDANSYNNSHVGESSSAIPSDRHLEIIDGNNHFNNGLLHNSSAYQSRGNHYDDNDDDDDEAEVSNVDVESASANIQHLSLQTEDLVASKSTEDNPAVIIPDHLQLANADCGHLSFGSFGSGAFSGLLPSKVHKNGVEEVPVPDESPSVDQEDVRNQDNNVALNSSTNGDVEARIGTSMENTDEPSVSQPDILTQGAVDVSSLQYNLPSVSDHVYSNTTQPSTMESSQGDIQVQHLPQFSSLLQANTLHNNLLGSNLPNLRDFDFSPLLSTQLATKYNPPVPTTSLPAISMQETLKPGGFSNAQPTQNLPSASIPSGPPLPQQLSVHPYPQPTLPLGPFSNLVGYPYLPQNYYLPSAAFQQSFSSNGPFHQSAATTGVPGVSMKYSMPQYKGSLPATSPPQPSSVVSGFGGFGSSNNIPGNFGLNQNVPSAPTTMGFEEALSTQFKDNSQYIALQQNDNSAMWLHGAAGSRAVSAVPPGNFYGFQGQNQPGGFRQGQQPSQYGGLGYPSFYQSQAGLPQEHPQNLTEGTLNSSQTTPSQPSHQIWQHIY': [np.float32(0.9502098), np.float32(0.9569108), np.float32(0.96958244), np.float32(0.9720229), np.float32(0.9771842), np.float32(0.9797142), np.float32(0.98156136), np.float32(0.98149085), np.float32(0.9835473), np.float32(0.9852718), np.float32(0.9841351), np.float32(0.98424006), np.float32(0.9826575), np.float32(0.98128927), np.float32(0.98276454), np.float32(0.98151475), np.float32(0.9828676), np.float32(0.98153734), np.float32(0.9777085), np.float32(0.97131896), np.float32(0.96638805), np.float32(0.9572422), np.float32(0.9354782), np.float32(0.9189437), np.float32(0.8855644), np.float32(0.8563981), np.float32(0.8177154), np.float32(0.8036873), np.float32(0.70622736), np.float32(0.654051), np.float32(0.5584299), np.float32(0.5340695), np.float32(0.4603453), np.float32(0.38442737), np.float32(0.3349916), np.float32(0.25950837), np.float32(0.26111883), np.float32(0.2382527), np.float32(0.2480832), np.float32(0.25827703), np.float32(0.25870696), np.float32(0.25063747), np.float32(0.26480713), np.float32(0.2782775), np.float32(0.29851884), np.float32(0.33483887), np.float32(0.34893268), np.float32(0.34195805), np.float32(0.33121893), np.float32(0.33668432), np.float32(0.32827768), np.float32(0.3118706), np.float32(0.30173644), np.float32(0.30860916), np.float32(0.3128723), np.float32(0.3098008), np.float32(0.3002224), np.float32(0.30631858), np.float32(0.35117155), np.float32(0.35331762), np.float32(0.34400135), np.float32(0.3827611), np.float32(0.3871667), np.float32(0.4008072), np.float32(0.46961865), np.float32(0.5004513), np.float32(0.54604995), np.float32(0.5467384), np.float32(0.58158517), np.float32(0.5815593), np.float32(0.5801111), np.float32(0.6071528), np.float32(0.6619404), np.float32(0.6713415), np.float32(0.66277504), np.float32(0.6942398), np.float32(0.7145115), np.float32(0.7500221), np.float32(0.7739582), np.float32(0.7972791), np.float32(0.8340583), np.float32(0.85739964), np.float32(0.8799941), np.float32(0.89529914), np.float32(0.92479527), np.float32(0.9255858), np.float32(0.94012946), np.float32(0.94560546), np.float32(0.95370674), np.float32(0.95825386), np.float32(0.96027696), np.float32(0.96255755), np.float32(0.965367), np.float32(0.9685261), np.float32(0.9718704), np.float32(0.97519356), np.float32(0.9775669), np.float32(0.97798985), np.float32(0.9789499), np.float32(0.98082227), np.float32(0.9805861), np.float32(0.9810315), np.float32(0.98119444), np.float32(0.9821138), np.float32(0.9816088), np.float32(0.981659), np.float32(0.9817417), np.float32(0.9819672), np.float32(0.98265404), np.float32(0.98277515), np.float32(0.98291713), np.float32(0.98311126), np.float32(0.98303646), np.float32(0.98303187), np.float32(0.9826918), np.float32(0.982229), np.float32(0.9822964), np.float32(0.9821743), np.float32(0.98153967), np.float32(0.9823516), np.float32(0.98227584), np.float32(0.98223716), np.float32(0.9821669), np.float32(0.98158437), np.float32(0.98233205), np.float32(0.9831775), np.float32(0.98308414), np.float32(0.9825717), np.float32(0.9824386), np.float32(0.9820499), np.float32(0.9816999), np.float32(0.9807734), np.float32(0.9804766), np.float32(0.98031723), np.float32(0.9802596), np.float32(0.98089087), np.float32(0.98068327), np.float32(0.9801294), np.float32(0.9806517), np.float32(0.98104894), np.float32(0.98103434), np.float32(0.9807993), np.float32(0.9807341), np.float32(0.97982866), np.float32(0.9794037), np.float32(0.97937644), np.float32(0.9793505), np.float32(0.9790491), np.float32(0.9783693), np.float32(0.9769826), np.float32(0.9777371), np.float32(0.9770305), np.float32(0.97714007), np.float32(0.9780779), np.float32(0.97843176), np.float32(0.9786381), np.float32(0.978467), np.float32(0.97913134), np.float32(0.9793905), np.float32(0.98008645), np.float32(0.9803256), np.float32(0.9801435), np.float32(0.9800317), np.float32(0.9803837), np.float32(0.97996396), np.float32(0.9805337), np.float32(0.9808477), np.float32(0.98037785), np.float32(0.980491), np.float32(0.9798315), np.float32(0.97973883), np.float32(0.9794027), np.float32(0.9796983), np.float32(0.9793258), np.float32(0.97841305), np.float32(0.9787167), np.float32(0.9785644), np.float32(0.97759116), np.float32(0.97753406), np.float32(0.976929), np.float32(0.97726417), np.float32(0.9769859), np.float32(0.97647583), np.float32(0.9761277), np.float32(0.97694314), np.float32(0.9760064), np.float32(0.97656256), np.float32(0.97632945), np.float32(0.9764332), np.float32(0.9760607), np.float32(0.9762955), np.float32(0.9773826), np.float32(0.977266), np.float32(0.9768197), np.float32(0.97709334), np.float32(0.97701013), np.float32(0.97735536), np.float32(0.97879636), np.float32(0.97859806), np.float32(0.9784066), np.float32(0.9784147), np.float32(0.97852844), np.float32(0.97715807), np.float32(0.97728014), np.float32(0.97762626), np.float32(0.977777), np.float32(0.9769602), np.float32(0.97588116), np.float32(0.9756058), np.float32(0.9760585), np.float32(0.976154), np.float32(0.97676885), np.float32(0.9767075), np.float32(0.977385), np.float32(0.9768339), np.float32(0.9767511), np.float32(0.97761244), np.float32(0.97736186), np.float32(0.977787), np.float32(0.97767955), np.float32(0.97692823), np.float32(0.9759292), np.float32(0.97688794), np.float32(0.97668535), np.float32(0.9773809), np.float32(0.9768637), np.float32(0.97696656), np.float32(0.97726965), np.float32(0.97646844), np.float32(0.9759734), np.float32(0.97645843), np.float32(0.9772549), np.float32(0.9784872), np.float32(0.9785025), np.float32(0.9774556), np.float32(0.9781858), np.float32(0.978365), np.float32(0.97842306), np.float32(0.9789171), np.float32(0.9792843), np.float32(0.9788897), np.float32(0.978157), np.float32(0.9776854), np.float32(0.97840494), np.float32(0.9780572), np.float32(0.9779309), np.float32(0.97821814), np.float32(0.9779766), np.float32(0.97703606), np.float32(0.9768212), np.float32(0.97710013), np.float32(0.9774439), np.float32(0.97698873), np.float32(0.97731453), np.float32(0.9755762), np.float32(0.97413945), np.float32(0.9736285), np.float32(0.97316307), np.float32(0.97278374), np.float32(0.9720248), np.float32(0.9724147), np.float32(0.97182155), np.float32(0.97234917), np.float32(0.97361946), np.float32(0.97360003), np.float32(0.9753695), np.float32(0.9768073), np.float32(0.97542065), np.float32(0.97553366), np.float32(0.9763407), np.float32(0.97583723), np.float32(0.97533333), np.float32(0.97571224), np.float32(0.97614163), np.float32(0.97489715), np.float32(0.97591794), np.float32(0.9748804), np.float32(0.9755205), np.float32(0.9754689), np.float32(0.9759434), np.float32(0.97536725), np.float32(0.97562397), np.float32(0.9759161), np.float32(0.9757858), np.float32(0.9763673), np.float32(0.97678816), np.float32(0.97648025), np.float32(0.9756561), np.float32(0.97509325), np.float32(0.97594666), np.float32(0.97653025), np.float32(0.9770513), np.float32(0.9765597), np.float32(0.977015), np.float32(0.97590965), np.float32(0.97756463), np.float32(0.9771666), np.float32(0.97771317), np.float32(0.9784283), np.float32(0.9785983), np.float32(0.9785341), np.float32(0.978195), np.float32(0.97937596), np.float32(0.97931504), np.float32(0.97930086), np.float32(0.9787658), np.float32(0.9789283), np.float32(0.9783719), np.float32(0.9778575), np.float32(0.9782195), np.float32(0.9774001), np.float32(0.97669286), np.float32(0.9759663), np.float32(0.97547364), np.float32(0.97472453), np.float32(0.97492), np.float32(0.97488695), np.float32(0.9747517), np.float32(0.97506225), np.float32(0.9743999), np.float32(0.9745696), np.float32(0.97397184), np.float32(0.97399276), np.float32(0.973859), np.float32(0.97549075), np.float32(0.97532254), np.float32(0.9750553), np.float32(0.973449), np.float32(0.9752237), np.float32(0.97583735), np.float32(0.975112), np.float32(0.97736406), np.float32(0.9762607), np.float32(0.9766442), np.float32(0.9761184), np.float32(0.9780628), np.float32(0.9798877), np.float32(0.9797743), np.float32(0.98001546), np.float32(0.97911847), np.float32(0.9788336), np.float32(0.9783724), np.float32(0.978695), np.float32(0.97754604), np.float32(0.97653586), np.float32(0.9764025), np.float32(0.97609204), np.float32(0.97594815), np.float32(0.9757345), np.float32(0.97673666), np.float32(0.9762933), np.float32(0.97625387), np.float32(0.9754478), np.float32(0.974935), np.float32(0.97413796), np.float32(0.97194844), np.float32(0.9731399), np.float32(0.9722517), np.float32(0.9713021), np.float32(0.97150844), np.float32(0.9700532), np.float32(0.96971065), np.float32(0.9683631), np.float32(0.9669886), np.float32(0.9659264), np.float32(0.9649952), np.float32(0.96404713), np.float32(0.9653037), np.float32(0.9663126), np.float32(0.9652364), np.float32(0.96604806), np.float32(0.9667048), np.float32(0.9653562), np.float32(0.9647576), np.float32(0.9622612), np.float32(0.95898885), np.float32(0.9583203), np.float32(0.9593614), np.float32(0.9653872), np.float32(0.96583796), np.float32(0.96678704), np.float32(0.9676944), np.float32(0.96730673), np.float32(0.9675617), np.float32(0.96927017), np.float32(0.97134316), np.float32(0.97155195), np.float32(0.9715893), np.float32(0.97393405), np.float32(0.97373044), np.float32(0.9741854), np.float32(0.9730977), np.float32(0.9720713), np.float32(0.97066957), np.float32(0.9698196), np.float32(0.9666141), np.float32(0.9680085), np.float32(0.9657478), np.float32(0.96733254), np.float32(0.9673129), np.float32(0.96727484), np.float32(0.9663082), np.float32(0.96693045), np.float32(0.9673354), np.float32(0.9655114), np.float32(0.96655464), np.float32(0.9658504), np.float32(0.9684266), np.float32(0.96347815), np.float32(0.961115), np.float32(0.96062756), np.float32(0.9630328), np.float32(0.962781), np.float32(0.9624825), np.float32(0.9693336), np.float32(0.96866983), np.float32(0.9713542), np.float32(0.9715209), np.float32(0.97088414), np.float32(0.96919584), np.float32(0.969455), np.float32(0.97207534), np.float32(0.9705546), np.float32(0.97104317), np.float32(0.9700909), np.float32(0.97202647), np.float32(0.9728776), np.float32(0.97349507), np.float32(0.9768736), np.float32(0.9770865), np.float32(0.97630376), np.float32(0.9759823), np.float32(0.9766088), np.float32(0.97245455), np.float32(0.97312105), np.float32(0.9730986), np.float32(0.97262394), np.float32(0.9717871), np.float32(0.970889), np.float32(0.96968085), np.float32(0.972051), np.float32(0.97402906), np.float32(0.9742089), np.float32(0.9751025), np.float32(0.97587013), np.float32(0.9750436), np.float32(0.9753322), np.float32(0.97472554), np.float32(0.974838), np.float32(0.974772), np.float32(0.97474694), np.float32(0.97384596), np.float32(0.97303164), np.float32(0.97378504), np.float32(0.9737607), np.float32(0.9743669), np.float32(0.9730911), np.float32(0.9737389), np.float32(0.97502124), np.float32(0.9742269), np.float32(0.9754514), np.float32(0.9755824), np.float32(0.97549486), np.float32(0.97474784), np.float32(0.97530645), np.float32(0.9782497), np.float32(0.97714615), np.float32(0.97815084), np.float32(0.9777389), np.float32(0.9783206), np.float32(0.9780897), np.float32(0.9786735), np.float32(0.97911435), np.float32(0.9792447), np.float32(0.97896624), np.float32(0.9779651), np.float32(0.9781731), np.float32(0.9779092), np.float32(0.9769982), np.float32(0.97753865), np.float32(0.97723126), np.float32(0.9767843), np.float32(0.9760465), np.float32(0.97585154), np.float32(0.9748048), np.float32(0.9743114), np.float32(0.9747697), np.float32(0.9753577), np.float32(0.9749051), np.float32(0.9743406), np.float32(0.9742984), np.float32(0.97302747), np.float32(0.972559), np.float32(0.9713281), np.float32(0.969984), np.float32(0.9704002), np.float32(0.97131664), np.float32(0.9714804), np.float32(0.9709798), np.float32(0.9711133), np.float32(0.97241277), np.float32(0.9701018), np.float32(0.97208685), np.float32(0.97351235), np.float32(0.9746396), np.float32(0.9746663), np.float32(0.97414577), np.float32(0.97350127), np.float32(0.9737688), np.float32(0.97403187), np.float32(0.9755048), np.float32(0.9743819), np.float32(0.9737691), np.float32(0.97268665), np.float32(0.9723981), np.float32(0.97273076), np.float32(0.9735025), np.float32(0.972274), np.float32(0.97278005), np.float32(0.9728127), np.float32(0.9734904), np.float32(0.9732031), np.float32(0.97367454), np.float32(0.9738322), np.float32(0.9733828), np.float32(0.9732848), np.float32(0.9725371), np.float32(0.97077036), np.float32(0.9707323), np.float32(0.96857595), np.float32(0.9673606), np.float32(0.9657717), np.float32(0.96571136), np.float32(0.9658567), np.float32(0.96312547), np.float32(0.9649559), np.float32(0.96287924), np.float32(0.96297973), np.float32(0.95988625), np.float32(0.9628849), np.float32(0.9604388), np.float32(0.96008015), np.float32(0.962715), np.float32(0.96414655), np.float32(0.9617259), np.float32(0.9590898), np.float32(0.95938945), np.float32(0.9557828), np.float32(0.95196307), np.float32(0.95359606), np.float32(0.95546556), np.float32(0.9559775), np.float32(0.9580061), np.float32(0.95838755), np.float32(0.9585034), np.float32(0.9591318), np.float32(0.95907795), np.float32(0.95666164), np.float32(0.95877355), np.float32(0.96026826), np.float32(0.9593178), np.float32(0.9601824), np.float32(0.9586538), np.float32(0.95937204), np.float32(0.95751935), np.float32(0.9557512), np.float32(0.95408195), np.float32(0.95118314), np.float32(0.9485941), np.float32(0.9491598), np.float32(0.94759315), np.float32(0.94463485), np.float32(0.94438463), np.float32(0.9466126), np.float32(0.9517737), np.float32(0.95133454), np.float32(0.95207304), np.float32(0.9560895), np.float32(0.9578125), np.float32(0.9599961), np.float32(0.9628113), np.float32(0.9660805), np.float32(0.966551), np.float32(0.96843654), np.float32(0.9715831), np.float32(0.97252196), np.float32(0.97419083), np.float32(0.97542477), np.float32(0.97644377), np.float32(0.97776926), np.float32(0.97867775), np.float32(0.97868574), np.float32(0.97877365), np.float32(0.9793275), np.float32(0.98028505), np.float32(0.9798528), np.float32(0.98010635), np.float32(0.9802392), np.float32(0.98039687), np.float32(0.9809637), np.float32(0.9806425), np.float32(0.9811693), np.float32(0.9814817), np.float32(0.98159593), np.float32(0.9829039), np.float32(0.9829481), np.float32(0.98378897), np.float32(0.98375124), np.float32(0.9835878), np.float32(0.98356783), np.float32(0.9839175), np.float32(0.9833208), np.float32(0.9833504), np.float32(0.9833735), np.float32(0.98278415), np.float32(0.9828294), np.float32(0.9824739), np.float32(0.9818709), np.float32(0.98228365), np.float32(0.98266417), np.float32(0.98251766), np.float32(0.9826182), np.float32(0.9829323), np.float32(0.98337513), np.float32(0.9837571), np.float32(0.9836736), np.float32(0.9847536), np.float32(0.9843204), np.float32(0.9837182), np.float32(0.98425496), np.float32(0.9838981), np.float32(0.9836916), np.float32(0.9846), np.float32(0.9840397), np.float32(0.9834126), np.float32(0.9828844), np.float32(0.981804), np.float32(0.98250616), np.float32(0.9829106), np.float32(0.98238903), np.float32(0.98119617), np.float32(0.9810238), np.float32(0.98030096), np.float32(0.980353), np.float32(0.9789119), np.float32(0.97768015), np.float32(0.9780383), np.float32(0.9758986), np.float32(0.9750381), np.float32(0.9751256), np.float32(0.9735859), np.float32(0.9742187), np.float32(0.97316194), np.float32(0.9740466), np.float32(0.97451097), np.float32(0.9727173), np.float32(0.97045916), np.float32(0.9690285), np.float32(0.9681953), np.float32(0.969274), np.float32(0.96978), np.float32(0.9679996), np.float32(0.9676907), np.float32(0.9695677), np.float32(0.9688001), np.float32(0.97038525), np.float32(0.9724414), np.float32(0.97264117), np.float32(0.9754262), np.float32(0.9765802), np.float32(0.97797364), np.float32(0.9788815), np.float32(0.9792746), np.float32(0.98035413), np.float32(0.98099166), np.float32(0.98262423), np.float32(0.98242366), np.float32(0.9829269), np.float32(0.9825713), np.float32(0.9834871), np.float32(0.983496), np.float32(0.9835909), np.float32(0.9839357), np.float32(0.9831956), np.float32(0.9832901), np.float32(0.9830063), np.float32(0.9828126), np.float32(0.98351914), np.float32(0.98292404), np.float32(0.9832101), np.float32(0.98330784), np.float32(0.983375), np.float32(0.98345906), np.float32(0.9834661), np.float32(0.98331267), np.float32(0.98346937), np.float32(0.98398584), np.float32(0.9839475), np.float32(0.9831526), np.float32(0.98392075), np.float32(0.98387873), np.float32(0.98382115), np.float32(0.98503566), np.float32(0.9848237), np.float32(0.98469377), np.float32(0.98468494), np.float32(0.9845776), np.float32(0.98392254), np.float32(0.9850279), np.float32(0.98480564), np.float32(0.98417944), np.float32(0.9844534), np.float32(0.9849948), np.float32(0.9840359), np.float32(0.98531204), np.float32(0.98621285), np.float32(0.9858517), np.float32(0.9864877), np.float32(0.9871732), np.float32(0.98644674), np.float32(0.98606795), np.float32(0.9846697), np.float32(0.98369795), np.float32(0.983255), np.float32(0.98414594), np.float32(0.9839972), np.float32(0.98209697), np.float32(0.98207563), np.float32(0.98162526), np.float32(0.9799502), np.float32(0.9770372), np.float32(0.97660613), np.float32(0.9755221), np.float32(0.9733767), np.float32(0.9721543), np.float32(0.975464), np.float32(0.97144556), np.float32(0.9703645), np.float32(0.96544904), np.float32(0.9631322), np.float32(0.9581197), np.float32(0.95429057), np.float32(0.9477687), np.float32(0.9454402), np.float32(0.94720966), np.float32(0.94588375), np.float32(0.94425356), np.float32(0.94306487), np.float32(0.9428589), np.float32(0.9407957), np.float32(0.9439571), np.float32(0.9417012), np.float32(0.94126296), np.float32(0.9356033), np.float32(0.932877), np.float32(0.9379716), np.float32(0.9385544), np.float32(0.93550354), np.float32(0.94634825), np.float32(0.94850224), np.float32(0.9526036), np.float32(0.95963037), np.float32(0.9622551), np.float32(0.96994317), np.float32(0.9725074), np.float32(0.9752442), np.float32(0.977814), np.float32(0.97637844), np.float32(0.97821724), np.float32(0.9782315), np.float32(0.9799698), np.float32(0.9813975), np.float32(0.98255634), np.float32(0.9812119), np.float32(0.982736), np.float32(0.9831943), np.float32(0.9823477), np.float32(0.9828272), np.float32(0.9824536), np.float32(0.982932), np.float32(0.98313934), np.float32(0.98409355), np.float32(0.98410654), np.float32(0.98489547), np.float32(0.98479396), np.float32(0.9839923), np.float32(0.9841949), np.float32(0.9850376), np.float32(0.9854894), np.float32(0.98524624), np.float32(0.98569804), np.float32(0.9863647), np.float32(0.9865563), np.float32(0.98680925), np.float32(0.9868016), np.float32(0.98719215), np.float32(0.9876067), np.float32(0.9885189), np.float32(0.9881472), np.float32(0.98845357), np.float32(0.9887466), np.float32(0.98861325), np.float32(0.9883571), np.float32(0.98750985), np.float32(0.98843807), np.float32(0.98904526), np.float32(0.98820424), np.float32(0.9878122), np.float32(0.9868281), np.float32(0.98685735), np.float32(0.98700523), np.float32(0.9865161), np.float32(0.98610836), np.float32(0.98551023), np.float32(0.98640627), np.float32(0.985369), np.float32(0.9840365), np.float32(0.9835058), np.float32(0.98322874), np.float32(0.9819947), np.float32(0.98172164), np.float32(0.98079026), np.float32(0.9800899), np.float32(0.98083234), np.float32(0.9809476), np.float32(0.9802357), np.float32(0.9808451), np.float32(0.97987384), np.float32(0.9787338), np.float32(0.97827464), np.float32(0.97679764), np.float32(0.9751545), np.float32(0.9737158), np.float32(0.97151047), np.float32(0.96418345), np.float32(0.9785559), np.float32(0.9632793), np.float32(0.96228147), np.float32(0.9649621), np.float32(0.96584487), np.float32(0.96603316), np.float32(0.9638528), np.float32(0.96384764), np.float32(0.96209145), np.float32(0.9698121), np.float32(0.956155), np.float32(0.95478487), np.float32(0.9531676), np.float32(0.94643253), np.float32(0.94360775), np.float32(0.9450795)], 'MKLRCLLLRYYPPGIMLEYEKNGELKMKSIDLLDLDSSTDVSALVKDIQRVEPLITASKTEQVTLVIRRLQEKLGQYSNHSFHLFKVLRAHILPLTNVALNKSGSCFITGSYDRTCKLWDTASGEELHTLEGHKNVVYAIAFNNPYVCLSFNPQSTLVATGSMDTTVKLWDVQNGEEVFTLTGHSAEIISLSFNTSGNRIVTGSLDHTVAVWDTDTGKKVYTLIGHCAEISSALFNWDSSLILTGSMDKTCMLWDATSGKCVATLTGHDEKILDSCFDSTGKLFATSSVDGTARVYHTATRKLITKLEGHEGEVSKISFNPQGNHLLTGSSDKTARIWDAQTGQCLQVLEGHTDEIFSCAFNYQGNMVITGSRDNTCRIWC': [np.float32(0.40176928), np.float32(0.35952622), np.float32(0.33644423), np.float32(0.44071996), np.float32(0.3837873), np.float32(0.43036652), np.float32(0.41326475), np.float32(0.46272948), np.float32(0.46641552), np.float32(0.46077612), np.float32(0.42433628), np.float32(0.43438867), np.float32(0.41156647), np.float32(0.33499), np.float32(0.41924518), np.float32(0.47001818), np.float32(0.49925005), np.float32(0.47160357), np.float32(0.42698225), np.float32(0.4306242), np.float32(0.38778993), np.float32(0.3187885), np.float32(0.31915888), np.float32(0.31885102), np.float32(0.3304365), np.float32(0.28970963), np.float32(0.2885538), np.float32(0.28828), np.float32(0.29394028), np.float32(0.25552702), np.float32(0.23686318), np.float32(0.24504575), np.float32(0.20909669), np.float32(0.17955515), np.float32(0.17133121), np.float32(0.15897429), np.float32(0.12919691), np.float32(0.12596276), np.float32(0.14201167), np.float32(0.12946022), np.float32(0.12422551), np.float32(0.13444342), np.float32(0.1441008), np.float32(0.13335724), np.float32(0.13742305), np.float32(0.14467256), np.float32(0.13924342), np.float32(0.15275386), np.float32(0.15169445), np.float32(0.15796532), np.float32(0.15494688), np.float32(0.12122061), np.float32(0.11634794), np.float32(0.12991549), np.float32(0.11362642), np.float32(0.1000241), np.float32(0.10220703), np.float32(0.10498489), np.float32(0.08754601), np.float32(0.08358172), np.float32(0.104113035), np.float32(0.102094196), np.float32(0.088181876), np.float32(0.10515289), np.float32(0.11982614), np.float32(0.1092281), np.float32(0.10961855), np.float32(0.12907015), np.float32(0.11806249), np.float32(0.09791018), np.float32(0.09502046), np.float32(0.09037097), np.float32(0.08151149), np.float32(0.06683433), np.float32(0.06699553), np.float32(0.07298245), np.float32(0.066083215), np.float32(0.0654289), np.float32(0.0736149), np.float32(0.07902442), np.float32(0.07153599), np.float32(0.07330601), np.float32(0.082215406), np.float32(0.07450912), np.float32(0.064244434), np.float32(0.06456384), np.float32(0.0663417), np.float32(0.062648), np.float32(0.051894408), np.float32(0.052629758), np.float32(0.056993883), np.float32(0.052301846), np.float32(0.04968256), np.float32(0.05207849), np.float32(0.051422708), np.float32(0.046600223), np.float32(0.046747807), np.float32(0.051993113), np.float32(0.0471556), np.float32(0.047524147), np.float32(0.04798626), np.float32(0.046294093), np.float32(0.047973238), np.float32(0.05097926), np.float32(0.046953075), np.float32(0.051839832), np.float32(0.044210564), np.float32(0.03979486), np.float32(0.04419337), np.float32(0.045792304), np.float32(0.05523594), np.float32(0.059078433), np.float32(0.0631458), np.float32(0.07049647), np.float32(0.065987684), np.float32(0.05769894), np.float32(0.056837067), np.float32(0.051185608), np.float32(0.05588471), np.float32(0.07788422), np.float32(0.08904592), np.float32(0.10036462), np.float32(0.12169023), np.float32(0.12584653), np.float32(0.11821982), np.float32(0.10350369), np.float32(0.08983021), np.float32(0.08318589), np.float32(0.08061065), np.float32(0.07466019), np.float32(0.07486133), np.float32(0.07771311), np.float32(0.07829492), np.float32(0.07924558), np.float32(0.07089121), np.float32(0.06152386), np.float32(0.053610165), np.float32(0.043922488), np.float32(0.03882162), np.float32(0.036663182), np.float32(0.034775488), np.float32(0.03367738), np.float32(0.038209), np.float32(0.031049812), np.float32(0.02835713), np.float32(0.027405815), np.float32(0.023227835), np.float32(0.023257209), np.float32(0.025550274), np.float32(0.025653914), np.float32(0.027103074), np.float32(0.029748194), np.float32(0.035882782), np.float32(0.038534407), np.float32(0.039393555), np.float32(0.032261904), np.float32(0.029326847), np.float32(0.02577573), np.float32(0.025282241), np.float32(0.027255494), np.float32(0.025551764), np.float32(0.035139356), np.float32(0.04682233), np.float32(0.060776502), np.float32(0.074440725), np.float32(0.07377967), np.float32(0.06974546), np.float32(0.06548548), np.float32(0.05099922), np.float32(0.046961054), np.float32(0.05395225), np.float32(0.06038373), np.float32(0.06297935), np.float32(0.07026464), np.float32(0.06745961), np.float32(0.072489865), np.float32(0.062073316), np.float32(0.057365265), np.float32(0.05227576), np.float32(0.05193333), np.float32(0.048148252), np.float32(0.044064242), np.float32(0.05113206), np.float32(0.055255964), np.float32(0.06847884), np.float32(0.05975242), np.float32(0.056371734), np.float32(0.05293656), np.float32(0.03787996), np.float32(0.028863983), np.float32(0.028137168), np.float32(0.029163277), np.float32(0.026465675), np.float32(0.025597854), np.float32(0.027653424), np.float32(0.024954356), np.float32(0.02276917), np.float32(0.017357519), np.float32(0.015770279), np.float32(0.015703067), np.float32(0.0155899385), np.float32(0.0155608915), np.float32(0.016442422), np.float32(0.023111599), np.float32(0.026581377), np.float32(0.033792768), np.float32(0.040333237), np.float32(0.04623337), np.float32(0.041008074), np.float32(0.037724398), np.float32(0.039259706), np.float32(0.033198997), np.float32(0.0389162), np.float32(0.046895422), np.float32(0.04745368), np.float32(0.053487074), np.float32(0.055926137), np.float32(0.05814998), np.float32(0.04994325), np.float32(0.05199247), np.float32(0.05388126), np.float32(0.0556562), np.float32(0.051841833), np.float32(0.057087284), np.float32(0.058081802), np.float32(0.061568025), np.float32(0.067005396), np.float32(0.05496722), np.float32(0.043363515), np.float32(0.03544234), np.float32(0.027407028), np.float32(0.024335308), np.float32(0.023736011), np.float32(0.021617904), np.float32(0.020292144), np.float32(0.022113629), np.float32(0.021937616), np.float32(0.024774093), np.float32(0.023670068), np.float32(0.018439803), np.float32(0.016976705), np.float32(0.014357813), np.float32(0.0133122895), np.float32(0.012051645), np.float32(0.01118835), np.float32(0.0134678325), np.float32(0.015112243), np.float32(0.01835244), np.float32(0.022281827), np.float32(0.02306044), np.float32(0.02004768), np.float32(0.020022454), np.float32(0.019601233), np.float32(0.019330205), np.float32(0.024010623), np.float32(0.026930146), np.float32(0.02990839), np.float32(0.041200567), np.float32(0.050229955), np.float32(0.057958715), np.float32(0.05157616), np.float32(0.049524702), np.float32(0.054895207), np.float32(0.05996383), np.float32(0.06282547), np.float32(0.069964506), np.float32(0.07282937), np.float32(0.083095655), np.float32(0.09475934), np.float32(0.08641454), np.float32(0.08505985), np.float32(0.07581274), np.float32(0.06501514), np.float32(0.0626285), np.float32(0.06005881), np.float32(0.055248246), np.float32(0.05152237), np.float32(0.052676555), np.float32(0.05264318), np.float32(0.05340217), np.float32(0.04737946), np.float32(0.03167777), np.float32(0.027898323), np.float32(0.02374476), np.float32(0.022405835), np.float32(0.021599174), np.float32(0.019790186), np.float32(0.02210954), np.float32(0.025566157), np.float32(0.029675817), np.float32(0.03339108), np.float32(0.031067269), np.float32(0.029041218), np.float32(0.0316804), np.float32(0.034148313), np.float32(0.035222646), np.float32(0.048417237), np.float32(0.0641495), np.float32(0.07799799), np.float32(0.08982744), np.float32(0.09243235), np.float32(0.10329618), np.float32(0.09193015), np.float32(0.09087262), np.float32(0.09352585), np.float32(0.09759127), np.float32(0.09967553), np.float32(0.10099165), np.float32(0.097782806), np.float32(0.10471225), np.float32(0.10665769), np.float32(0.109192275), np.float32(0.11102872), np.float32(0.10547003), np.float32(0.09612606), np.float32(0.09358989), np.float32(0.0910848), np.float32(0.08719904), np.float32(0.07192274), np.float32(0.081192195), np.float32(0.069179066), np.float32(0.072638445), np.float32(0.06881948), np.float32(0.053822868), np.float32(0.051212944), np.float32(0.043061048), np.float32(0.04742653), np.float32(0.05272348), np.float32(0.051001795), np.float32(0.080100976), np.float32(0.10423671), np.float32(0.1002692), np.float32(0.09940168), np.float32(0.085994884), np.float32(0.07577013), np.float32(0.08107413), np.float32(0.072489716), np.float32(0.06538417), np.float32(0.07641026), np.float32(0.089451104), np.float32(0.09282529), np.float32(0.10007109), np.float32(0.10840888), np.float32(0.10508973), np.float32(0.0856402), np.float32(0.081704676), np.float32(0.082520016), np.float32(0.08661486), np.float32(0.07678229), np.float32(0.07994222), np.float32(0.08320626), np.float32(0.077216), np.float32(0.07984558), np.float32(0.07215381), np.float32(0.070667915), np.float32(0.06134737), np.float32(0.053460114), np.float32(0.05723325), np.float32(0.05842566), np.float32(0.060351606), np.float32(0.06036955), np.float32(0.07693437), np.float32(0.06581073), np.float32(0.0636533), np.float32(0.06636249), np.float32(0.05618766), np.float32(0.048700392), np.float32(0.046581887), np.float32(0.045444716), np.float32(0.045803484), np.float32(0.039492413), np.float32(0.04511667), np.float32(0.0478793), np.float32(0.052583344), np.float32(0.055599418), np.float32(0.05999057), np.float32(0.06710438), np.float32(0.072427355), np.float32(0.077331826), np.float32(0.084881775), np.float32(0.09656824)], 'MAVVREEGMITNPSIINNDEKPAITIDNEKVSSANAPPTQRRPRIREVSSRFMTTPHPKCPNPPPLPTPKYGASDMLLMRRSHSARRPQHHPFSDHQQQQQEALSSDVVSEALTTAMAATFTTRSLDDHPFTLRPSSAPNANVNMSTETPCFFNHTTNNNKPDGNGTAIPPRKRPAAPARQFKENGGAGLRPDTPRPQAKDRSSRSIPRIQHHRSLQNNKVAALVASRPVGPTDSSSIVPSTSGEAPHCHKEPIASSKAAAVVVEEGVRKPNENSSAPHMDSGSLGNRGNSCGEAPAIAELVNMDDLSWSDTSSVGSSQGGGICDSPPIAANIQSSKILRTASSACRSSMPEADLLPTMGGRDGGGPCRSLNSAFSSCVAAKSMSKQASVMSRYLVCSSSSSSKGSGVSLPPHPSHMRTASSLSTSMIKAAQPDTMRKVKKASSHDDDVHMMKLLQNRYLQWRYANVKAESALQAQGVSAEKCLIALWAKIVKLHDSVERKRIELVQLKMAERLSKILEGQMPFLDSWENMEESYSNSLLGVSGALHNATLRLPVTGNVRADTGEVEQALQSAADVLEATYPSLCSFLPKTEEMNSLASAVAGIVTKERALIEECGQLLMMANKLQTEECSLSGQLIQLNRDRRLA': [np.float32(0.96023935), np.float32(0.9557591), np.float32(0.9634394), np.float32(0.9661306), np.float32(0.96719366), np.float32(0.9693229), np.float32(0.97204226), np.float32(0.97105163), np.float32(0.9721829), np.float32(0.9736789), np.float32(0.97353), np.float32(0.97436124), np.float32(0.9738448), np.float32(0.9740079), np.float32(0.9732395), np.float32(0.969334), np.float32(0.96876705), np.float32(0.9672673), np.float32(0.9658188), np.float32(0.9630057), np.float32(0.9655429), np.float32(0.966418), np.float32(0.9679939), np.float32(0.9702085), np.float32(0.97119796), np.float32(0.97097653), np.float32(0.97234476), np.float32(0.97264725), np.float32(0.97406423), np.float32(0.9752582), np.float32(0.9762931), np.float32(0.97604024), np.float32(0.9763566), np.float32(0.97680795), np.float32(0.97753567), np.float32(0.978127), np.float32(0.9780181), np.float32(0.9780408), np.float32(0.97836167), np.float32(0.9795099), np.float32(0.98040503), np.float32(0.9806389), np.float32(0.9807531), np.float32(0.9801956), np.float32(0.9798508), np.float32(0.9799753), np.float32(0.979958), np.float32(0.9799849), np.float32(0.9792979), np.float32(0.97934955), np.float32(0.97899044), np.float32(0.9779417), np.float32(0.97700447), np.float32(0.9765559), np.float32(0.9759907), np.float32(0.97610927), np.float32(0.9756309), np.float32(0.97479564), np.float32(0.9768521), np.float32(0.97805357), np.float32(0.9777115), np.float32(0.97859955), np.float32(0.9791175), np.float32(0.97763777), np.float32(0.9767476), np.float32(0.97464514), np.float32(0.9732063), np.float32(0.9719036), np.float32(0.97295773), np.float32(0.9732284), np.float32(0.9745747), np.float32(0.97474957), np.float32(0.9748548), np.float32(0.97534436), np.float32(0.97515786), np.float32(0.97538674), np.float32(0.97466856), np.float32(0.97511727), np.float32(0.97535014), np.float32(0.975346), np.float32(0.97592384), np.float32(0.977508), np.float32(0.97651434), np.float32(0.9765156), np.float32(0.9766654), np.float32(0.9763289), np.float32(0.9770324), np.float32(0.97749627), np.float32(0.97689724), np.float32(0.97585857), np.float32(0.9751594), np.float32(0.97430533), np.float32(0.973828), np.float32(0.9703975), np.float32(0.9698443), np.float32(0.9672075), np.float32(0.9667114), np.float32(0.96382713), np.float32(0.9574804), np.float32(0.9575795), np.float32(0.9538415), np.float32(0.9462898), np.float32(0.937597), np.float32(0.934628), np.float32(0.92498106), np.float32(0.91327816), np.float32(0.9145069), np.float32(0.90260035), np.float32(0.9076204), np.float32(0.908428), np.float32(0.9057315), np.float32(0.9092185), np.float32(0.91460073), np.float32(0.9087187), np.float32(0.8960968), np.float32(0.90093505), np.float32(0.90260756), np.float32(0.9053521), np.float32(0.90190226), np.float32(0.9191761), np.float32(0.9235939), np.float32(0.93391734), np.float32(0.945874), np.float32(0.9476109), np.float32(0.95747095), np.float32(0.96099335), np.float32(0.96623415), np.float32(0.9673954), np.float32(0.97091717), np.float32(0.96935904), np.float32(0.9717681), np.float32(0.9730042), np.float32(0.97363234), np.float32(0.9736385), np.float32(0.97382134), np.float32(0.97379476), np.float32(0.9738555), np.float32(0.97414726), np.float32(0.9739377), np.float32(0.97375125), np.float32(0.9739942), np.float32(0.9736008), np.float32(0.97370017), np.float32(0.9733623), np.float32(0.9727528), np.float32(0.9726369), np.float32(0.9731651), np.float32(0.9740484), np.float32(0.9748854), np.float32(0.97492415), np.float32(0.97481436), np.float32(0.9736343), np.float32(0.9738618), np.float32(0.9751458), np.float32(0.97524637), np.float32(0.97544473), np.float32(0.9759631), np.float32(0.97626185), np.float32(0.9768149), np.float32(0.9762073), np.float32(0.9764068), np.float32(0.9770971), np.float32(0.97764593), np.float32(0.9790677), np.float32(0.9802654), np.float32(0.98141736), np.float32(0.98227626), np.float32(0.9820592), np.float32(0.9825723), np.float32(0.98232496), np.float32(0.98266506), np.float32(0.98280483), np.float32(0.983285), np.float32(0.98338795), np.float32(0.9841291), np.float32(0.9840625), np.float32(0.98435116), np.float32(0.98450977), np.float32(0.9851098), np.float32(0.9850375), np.float32(0.98515445), np.float32(0.98507166), np.float32(0.98540384), np.float32(0.9854371), np.float32(0.9851247), np.float32(0.9848883), np.float32(0.9847549), np.float32(0.984106), np.float32(0.9837509), np.float32(0.9837839), np.float32(0.98359793), np.float32(0.9831892), np.float32(0.9826149), np.float32(0.9833641), np.float32(0.9829405), np.float32(0.98363566), np.float32(0.98330957), np.float32(0.9833898), np.float32(0.98337376), np.float32(0.9829822), np.float32(0.9824258), np.float32(0.9816735), np.float32(0.9804921), np.float32(0.97792953), np.float32(0.9776813), np.float32(0.97606057), np.float32(0.97432613), np.float32(0.9728723), np.float32(0.97208935), np.float32(0.9712833), np.float32(0.96813244), np.float32(0.96596867), np.float32(0.9656694), np.float32(0.96577495), np.float32(0.9655824), np.float32(0.9654408), np.float32(0.96734303), np.float32(0.9681988), np.float32(0.97121453), np.float32(0.9708839), np.float32(0.9728337), np.float32(0.9727788), np.float32(0.97384757), np.float32(0.9732964), np.float32(0.97160476), np.float32(0.97185034), np.float32(0.9727013), np.float32(0.97487724), np.float32(0.9749486), np.float32(0.9762006), np.float32(0.97627187), np.float32(0.97627616), np.float32(0.9764181), np.float32(0.9779638), np.float32(0.97905743), np.float32(0.9794053), np.float32(0.97986585), np.float32(0.9794924), np.float32(0.9798467), np.float32(0.98011357), np.float32(0.9803013), np.float32(0.98006415), np.float32(0.9800309), np.float32(0.9798386), np.float32(0.9789741), np.float32(0.9783664), np.float32(0.97881055), np.float32(0.9776759), np.float32(0.97696835), np.float32(0.97767055), np.float32(0.9768475), np.float32(0.9774885), np.float32(0.97847605), np.float32(0.97970587), np.float32(0.97958416), np.float32(0.9796444), np.float32(0.9804734), np.float32(0.9801467), np.float32(0.9803509), np.float32(0.97992665), np.float32(0.98091286), np.float32(0.9817192), np.float32(0.9807732), np.float32(0.98018587), np.float32(0.9803771), np.float32(0.9801721), np.float32(0.9785608), np.float32(0.97823334), np.float32(0.9780913), np.float32(0.9784752), np.float32(0.97735095), np.float32(0.9768635), np.float32(0.9767994), np.float32(0.9772904), np.float32(0.9773946), np.float32(0.9783507), np.float32(0.9789283), np.float32(0.9786977), np.float32(0.9795487), np.float32(0.9790621), np.float32(0.9786251), np.float32(0.9782282), np.float32(0.9786526), np.float32(0.9791165), np.float32(0.9800537), np.float32(0.9799203), np.float32(0.97926384), np.float32(0.97902244), np.float32(0.97895026), np.float32(0.97851676), np.float32(0.97830003), np.float32(0.977436), np.float32(0.9766143), np.float32(0.9758734), np.float32(0.9761105), np.float32(0.9752171), np.float32(0.9753117), np.float32(0.9740097), np.float32(0.97415143), np.float32(0.9741081), np.float32(0.9719445), np.float32(0.9711047), np.float32(0.9703692), np.float32(0.9696399), np.float32(0.9707074), np.float32(0.97201216), np.float32(0.9717704), np.float32(0.97365814), np.float32(0.97601193), np.float32(0.9762042), np.float32(0.97680867), np.float32(0.9784686), np.float32(0.9785186), np.float32(0.97882915), np.float32(0.9798146), np.float32(0.9804717), np.float32(0.97983474), np.float32(0.98121107), np.float32(0.9813742), np.float32(0.980485), np.float32(0.9803145), np.float32(0.97968423), np.float32(0.97941726), np.float32(0.9793187), np.float32(0.97870195), np.float32(0.9785055), np.float32(0.9787456), np.float32(0.97807765), np.float32(0.9778411), np.float32(0.9760802), np.float32(0.9758483), np.float32(0.97449017), np.float32(0.9735835), np.float32(0.97356296), np.float32(0.9731055), np.float32(0.97118425), np.float32(0.97099316), np.float32(0.97036046), np.float32(0.97059613), np.float32(0.97005355), np.float32(0.9703214), np.float32(0.968234), np.float32(0.96809703), np.float32(0.9700824), np.float32(0.9705775), np.float32(0.9706579), np.float32(0.97275454), np.float32(0.9754892), np.float32(0.9775308), np.float32(0.9774918), np.float32(0.9776798), np.float32(0.9777744), np.float32(0.977503), np.float32(0.97773564), np.float32(0.9780303), np.float32(0.97811025), np.float32(0.97749954), np.float32(0.97731316), np.float32(0.9766674), np.float32(0.97580904), np.float32(0.97591215), np.float32(0.97648424), np.float32(0.97537816), np.float32(0.9751702), np.float32(0.9752636), np.float32(0.9733242), np.float32(0.97009844), np.float32(0.9689905), np.float32(0.9680443), np.float32(0.96867216), np.float32(0.96948135), np.float32(0.9668723), np.float32(0.9674989), np.float32(0.9665654), np.float32(0.9611133), np.float32(0.9574138), np.float32(0.9568684), np.float32(0.9511121), np.float32(0.949432), np.float32(0.94831795), np.float32(0.94485116), np.float32(0.94075745), np.float32(0.9392717), np.float32(0.94185996), np.float32(0.9437128), np.float32(0.94463134), np.float32(0.938417), np.float32(0.94085395), np.float32(0.9399772), np.float32(0.94202423), np.float32(0.9410063), np.float32(0.9305867), np.float32(0.9386584), np.float32(0.93831295), np.float32(0.94437975), np.float32(0.9534289), np.float32(0.95712477), np.float32(0.9620694), np.float32(0.96456504), np.float32(0.9636677), np.float32(0.9651411), np.float32(0.9668442), np.float32(0.96937233), np.float32(0.9705249), np.float32(0.9725156), np.float32(0.97366244), np.float32(0.9758675), np.float32(0.9773301), np.float32(0.9760677), np.float32(0.97711265), np.float32(0.97761256), np.float32(0.9780677), np.float32(0.9786497), np.float32(0.9782175), np.float32(0.9788264), np.float32(0.9799974), np.float32(0.9789531), np.float32(0.97997254), np.float32(0.9800386), np.float32(0.9796759), np.float32(0.97815156), np.float32(0.9770826), np.float32(0.97356814), np.float32(0.9722235), np.float32(0.9700979), np.float32(0.9653098), np.float32(0.9610386), np.float32(0.95624024), np.float32(0.95347476), np.float32(0.95231766), np.float32(0.9518084), np.float32(0.9468332), np.float32(0.9353461), np.float32(0.9323229), np.float32(0.9269346), np.float32(0.90378815), np.float32(0.8902821), np.float32(0.85962427), np.float32(0.8458185), np.float32(0.8058687), np.float32(0.7511772), np.float32(0.65436137), np.float32(0.5998301), np.float32(0.54058343), np.float32(0.5003083), np.float32(0.4723263), np.float32(0.42557356), np.float32(0.37821987), np.float32(0.35390702), np.float32(0.31535083), np.float32(0.27018818), np.float32(0.25820643), np.float32(0.2065149), np.float32(0.15150009), np.float32(0.13583736), np.float32(0.12956671), np.float32(0.13586888), np.float32(0.13454038), np.float32(0.13120964), np.float32(0.13664107), np.float32(0.12281701), np.float32(0.11684538), np.float32(0.13272853), np.float32(0.1487537), np.float32(0.1693455), np.float32(0.16826226), np.float32(0.16093694), np.float32(0.17559694), np.float32(0.17450106), np.float32(0.17239685), np.float32(0.18124212), np.float32(0.16882657), np.float32(0.1576106), np.float32(0.15060386), np.float32(0.16371554), np.float32(0.14713793), np.float32(0.13358876), np.float32(0.1492032), np.float32(0.15255648), np.float32(0.123674646), np.float32(0.10063882), np.float32(0.11644667), np.float32(0.10894303), np.float32(0.11023598), np.float32(0.11495195), np.float32(0.12690374), np.float32(0.101048805), np.float32(0.11054877), np.float32(0.09335388), np.float32(0.104702525), np.float32(0.10633481), np.float32(0.09302248), np.float32(0.09729022), np.float32(0.094987676), np.float32(0.07663736), np.float32(0.08387665), np.float32(0.09855505), np.float32(0.10481424), np.float32(0.1073685), np.float32(0.11275292), np.float32(0.12040153), np.float32(0.12747236), np.float32(0.11420109), np.float32(0.12705989), np.float32(0.14479055), np.float32(0.12285097), np.float32(0.11761855), np.float32(0.13430397), np.float32(0.12815067), np.float32(0.1336169), np.float32(0.123548865), np.float32(0.12851441), np.float32(0.1262033), np.float32(0.10641716), np.float32(0.11557642), np.float32(0.12566257), np.float32(0.117079206), np.float32(0.11776185), np.float32(0.124174155), np.float32(0.11420654), np.float32(0.11007707), np.float32(0.116430774), np.float32(0.12751718), np.float32(0.12264963), np.float32(0.1232953), np.float32(0.12936126), np.float32(0.14228292), np.float32(0.14264981), np.float32(0.13747394), np.float32(0.15439294), np.float32(0.15459618), np.float32(0.1467312), np.float32(0.15986235), np.float32(0.17083175), np.float32(0.18200928), np.float32(0.18056615), np.float32(0.19707236), np.float32(0.1939741), np.float32(0.16127224), np.float32(0.18683699), np.float32(0.25860637), np.float32(0.27841538), np.float32(0.30286568), np.float32(0.38977796), np.float32(0.45167804), np.float32(0.43707648), np.float32(0.40084463), np.float32(0.37244347), np.float32(0.42860284), np.float32(0.41918376), np.float32(0.4350608), np.float32(0.38869676), np.float32(0.37199038), np.float32(0.36697182), np.float32(0.35416633), np.float32(0.3351502), np.float32(0.3565813), np.float32(0.31467286), np.float32(0.21521935), np.float32(0.23951632), np.float32(0.2442562), np.float32(0.20744403), np.float32(0.19685854), np.float32(0.2072137), np.float32(0.20924598), np.float32(0.20310248), np.float32(0.20331843), np.float32(0.20898834), np.float32(0.19806159), np.float32(0.17093162), np.float32(0.1699526), np.float32(0.16499417), np.float32(0.12569721), np.float32(0.111534), np.float32(0.122110255), np.float32(0.11888878), np.float32(0.1052168), np.float32(0.09824665), np.float32(0.114053465), np.float32(0.11624939), np.float32(0.11129435), np.float32(0.12940805), np.float32(0.1368303), np.float32(0.14089201), np.float32(0.14488186), np.float32(0.18641783), np.float32(0.1970928), np.float32(0.1997129), np.float32(0.21022), np.float32(0.21627602), np.float32(0.2026134), np.float32(0.18395756), np.float32(0.23918755), np.float32(0.21289448), np.float32(0.21547477), np.float32(0.22620764), np.float32(0.23424171), np.float32(0.232169), np.float32(0.2207327), np.float32(0.19174132), np.float32(0.19732638), np.float32(0.20696943), np.float32(0.18810934), np.float32(0.16901702), np.float32(0.14654896), np.float32(0.14605036), np.float32(0.13907543), np.float32(0.12478927), np.float32(0.12941875), np.float32(0.14103301), np.float32(0.13001184), np.float32(0.12698692), np.float32(0.14053051), np.float32(0.15199204), np.float32(0.16853751), np.float32(0.18040133), np.float32(0.20203298), np.float32(0.223796), np.float32(0.21903767), np.float32(0.23618944), np.float32(0.2632552), np.float32(0.2772569), np.float32(0.2794488), np.float32(0.30772096), np.float32(0.33264494), np.float32(0.33608818), np.float32(0.3733173), np.float32(0.40669984), np.float32(0.41141635), np.float32(0.4022706), np.float32(0.4111617), np.float32(0.4645923), np.float32(0.46508458), np.float32(0.46565866), np.float32(0.50665873), np.float32(0.48289075), np.float32(0.48496386), np.float32(0.489593), np.float32(0.52989453), np.float32(0.5534775), np.float32(0.55659086), np.float32(0.525721), np.float32(0.52194864), np.float32(0.46531594), np.float32(0.4851723), np.float32(0.0026093)], 'MEARGDLRSILPYLPIDHYRTAADQARGLRILRSQDAGIVLLSQELACALLACALFCLFPTADRNEARLPAINFDSLFAALCYNSRQSQEQKVRCLVHYFDRVTASTPTGSVSFERKVLPRRPESDGIMYPDMDTWMKSGVPLCTFRVLSSGLIEDEEREALEVDFANRYLGGGALSRGCVQEEIRFMINPELIVGMLFMVSMEDNEAIEIFGAERFSQYMGYGSSFRFTGDYLDSKPFDGMGRRRTRIVAIDALDCPTRLQFESSGLLREVNKAFCGFLDQSNHQLYAKLVQDLNTKDNCPSVIPDECIGVSTGNWGCGAFGGNPEIKSMIQWIAASQALRSFINYYTFESESLKRLEEVTQWILHHRWTVGELWHMLVEYSSQRLRGDTNEGFLTWLLPKDIPNVDVDYMCE': [np.float32(0.86245483), np.float32(0.7944224), np.float32(0.78038985), np.float32(0.7439225), np.float32(0.7090203), np.float32(0.83232486), np.float32(0.82755333), np.float32(0.75702345), np.float32(0.6991848), np.float32(0.68652946), np.float32(0.62883854), np.float32(0.5418529), np.float32(0.4944185), np.float32(0.42490643), np.float32(0.37740925), np.float32(0.38290483), np.float32(0.35963017), np.float32(0.34847438), np.float32(0.29377562), np.float32(0.24326593), np.float32(0.21850145), np.float32(0.21396331), np.float32(0.19929543), np.float32(0.23313597), np.float32(0.22397205), np.float32(0.21624127), np.float32(0.24486321), np.float32(0.20908706), np.float32(0.20351669), np.float32(0.1979983), np.float32(0.17289133), np.float32(0.17841439), np.float32(0.16792065), np.float32(0.15523611), np.float32(0.15991005), np.float32(0.14047092), np.float32(0.10995594), np.float32(0.09474987), np.float32(0.08261462), np.float32(0.06591811), np.float32(0.061348476), np.float32(0.062427796), np.float32(0.051806357), np.float32(0.0541652), np.float32(0.070786245), np.float32(0.046364438), np.float32(0.0692155), np.float32(0.06295484), np.float32(0.05886231), np.float32(0.06476275), np.float32(0.116866045), np.float32(0.13997376), np.float32(0.14191845), np.float32(0.16325293), np.float32(0.18186699), np.float32(0.24315229), np.float32(0.39472526), np.float32(0.37397462), np.float32(0.34959865), np.float32(0.34476814), np.float32(0.3015738), np.float32(0.31600472), np.float32(0.2952961), np.float32(0.29242352), np.float32(0.25077677), np.float32(0.17824781), np.float32(0.15228426), np.float32(0.15961811), np.float32(0.15962093), np.float32(0.1432403), np.float32(0.12811817), np.float32(0.13678384), np.float32(0.12790942), np.float32(0.120280094), np.float32(0.12545739), np.float32(0.12742203), np.float32(0.11908778), np.float32(0.11749464), np.float32(0.102708906), np.float32(0.096337706), np.float32(0.08633436), np.float32(0.07805994), np.float32(0.07237587), np.float32(0.06584187), np.float32(0.060442314), np.float32(0.054964777), np.float32(0.059295002), np.float32(0.053045817), np.float32(0.049587954), np.float32(0.052010614), np.float32(0.05589045), np.float32(0.05835463), np.float32(0.062168475), np.float32(0.07409622), np.float32(0.08134445), np.float32(0.08296933), np.float32(0.08821323), np.float32(0.0970988), np.float32(0.09154776), np.float32(0.09854135), np.float32(0.100495405), np.float32(0.101112306), np.float32(0.097391), np.float32(0.100873254), np.float32(0.11563546), np.float32(0.13534057), np.float32(0.13144644), np.float32(0.12163323), np.float32(0.12964268), np.float32(0.1603109), np.float32(0.16431862), np.float32(0.19699052), np.float32(0.24268565), np.float32(0.24853294), np.float32(0.2585721), np.float32(0.26932007), np.float32(0.27412292), np.float32(0.27632013), np.float32(0.25247034), np.float32(0.21775113), np.float32(0.20225602), np.float32(0.1783206), np.float32(0.17465821), np.float32(0.16066766), np.float32(0.14972705), np.float32(0.1401005), np.float32(0.1556875), np.float32(0.15707958), np.float32(0.16143376), np.float32(0.14602879), np.float32(0.14009286), np.float32(0.14556035), np.float32(0.1278338), np.float32(0.11372795), np.float32(0.093256235), np.float32(0.09222248), np.float32(0.07289534), np.float32(0.060874067), np.float32(0.051740885), np.float32(0.052883405), np.float32(0.051439308), np.float32(0.05246941), np.float32(0.053443767), np.float32(0.053506736), np.float32(0.05748567), np.float32(0.06743024), np.float32(0.068900555), np.float32(0.07015702), np.float32(0.07595811), np.float32(0.0808985), np.float32(0.07396152), np.float32(0.07499346), np.float32(0.06727607), np.float32(0.06834066), np.float32(0.06944462), np.float32(0.06807236), np.float32(0.07606398), np.float32(0.084380575), np.float32(0.09668199), np.float32(0.096014455), np.float32(0.10820073), np.float32(0.13168447), np.float32(0.12966678), np.float32(0.12770116), np.float32(0.12317706), np.float32(0.119233415), np.float32(0.13384719), np.float32(0.12594476), np.float32(0.1107477), np.float32(0.09720189), np.float32(0.09262189), np.float32(0.097135216), np.float32(0.08812628), np.float32(0.07458526), np.float32(0.08124564), np.float32(0.08169866), np.float32(0.0788378), np.float32(0.07443335), np.float32(0.07414411), np.float32(0.074700534), np.float32(0.07878424), np.float32(0.06838597), np.float32(0.056664884), np.float32(0.055163126), np.float32(0.047446255), np.float32(0.039748296), np.float32(0.033511642), np.float32(0.029574541), np.float32(0.027616765), np.float32(0.025099104), np.float32(0.022146175), np.float32(0.020751124), np.float32(0.021594029), np.float32(0.022352206), np.float32(0.02336886), np.float32(0.02383134), np.float32(0.022492655), np.float32(0.022393314), np.float32(0.02161491), np.float32(0.02145281), np.float32(0.021863343), np.float32(0.021845393), np.float32(0.021896595), np.float32(0.024152743), np.float32(0.023038685), np.float32(0.022738066), np.float32(0.025710326), np.float32(0.029113008), np.float32(0.031499337), np.float32(0.03541977), np.float32(0.04231974), np.float32(0.048538793), np.float32(0.052492343), np.float32(0.059867825), np.float32(0.06128865), np.float32(0.0576814), np.float32(0.056391124), np.float32(0.050897982), np.float32(0.046070177), np.float32(0.04297095), np.float32(0.046523824), np.float32(0.05436892), np.float32(0.05229306), np.float32(0.056316346), np.float32(0.06348571), np.float32(0.07149296), np.float32(0.0795634), np.float32(0.07420057), np.float32(0.08041533), np.float32(0.090159565), np.float32(0.08953851), np.float32(0.09398683), np.float32(0.1043485), np.float32(0.11197332), np.float32(0.11438171), np.float32(0.107670106), np.float32(0.106880344), np.float32(0.09839831), np.float32(0.094674125), np.float32(0.09782733), np.float32(0.08967096), np.float32(0.09405257), np.float32(0.09051206), np.float32(0.09092365), np.float32(0.08231257), np.float32(0.07540184), np.float32(0.07429197), np.float32(0.06429855), np.float32(0.06379493), np.float32(0.053413477), np.float32(0.051380847), np.float32(0.049786225), np.float32(0.04985481), np.float32(0.048091643), np.float32(0.047340352), np.float32(0.046687316), np.float32(0.041609764), np.float32(0.03536197), np.float32(0.03739443), np.float32(0.042909686), np.float32(0.041338697), np.float32(0.03978657), np.float32(0.043898895), np.float32(0.043769766), np.float32(0.042906865), np.float32(0.039717503), np.float32(0.040812757), np.float32(0.03807072), np.float32(0.03377486), np.float32(0.035272133), np.float32(0.038945332), np.float32(0.041872386), np.float32(0.04091506), np.float32(0.044452105), np.float32(0.047049094), np.float32(0.045503993), np.float32(0.037301913), np.float32(0.03875107), np.float32(0.04039371), np.float32(0.03490012), np.float32(0.03378521), np.float32(0.040386204), np.float32(0.038382936), np.float32(0.036670562), np.float32(0.042907264), np.float32(0.049123608), np.float32(0.052677125), np.float32(0.058890104), np.float32(0.069143966), np.float32(0.07441123), np.float32(0.07740378), np.float32(0.08584156), np.float32(0.093821116), np.float32(0.087437496), np.float32(0.08676238), np.float32(0.092423536), np.float32(0.099640466), np.float32(0.09946278), np.float32(0.09108803), np.float32(0.099502146), np.float32(0.10716961), np.float32(0.11018848), np.float32(0.102463126), np.float32(0.121635914), np.float32(0.14325364), np.float32(0.11768839), np.float32(0.11120812), np.float32(0.12978525), np.float32(0.10803709), np.float32(0.09896738), np.float32(0.08062458), np.float32(0.06540553), np.float32(0.05750276), np.float32(0.06577172), np.float32(0.06788763), np.float32(0.07477664), np.float32(0.061856907), np.float32(0.071457505), np.float32(0.06422749), np.float32(0.056406364), np.float32(0.053098075), np.float32(0.06200364), np.float32(0.05976295), np.float32(0.0603789), np.float32(0.05728071), np.float32(0.06063701), np.float32(0.05201593), np.float32(0.055589065), np.float32(0.049770486), np.float32(0.047463328), np.float32(0.050499145), np.float32(0.05145513), np.float32(0.047981013), np.float32(0.0399831), np.float32(0.039780784), np.float32(0.034754038), np.float32(0.032746524), np.float32(0.031292442), np.float32(0.029353755), np.float32(0.02911693), np.float32(0.033941325), np.float32(0.03785678), np.float32(0.038164333), np.float32(0.040373307), np.float32(0.054940037), np.float32(0.056950722), np.float32(0.0553401), np.float32(0.068594314), np.float32(0.07639843), np.float32(0.07417107), np.float32(0.072259896), np.float32(0.06968432), np.float32(0.06744763), np.float32(0.0639533), np.float32(0.058824547), np.float32(0.06100958), np.float32(0.06311038), np.float32(0.069086365), np.float32(0.0681479), np.float32(0.0694123), np.float32(0.06577398), np.float32(0.06655741), np.float32(0.07066244), np.float32(0.06209089), np.float32(0.056531463), np.float32(0.05260898), np.float32(0.04922411), np.float32(0.0450972), np.float32(0.03755493), np.float32(0.038214117), np.float32(0.038680714), np.float32(0.037022043), np.float32(0.035398275), np.float32(0.04155359), np.float32(0.046308663), np.float32(0.04723777), np.float32(0.056261465), np.float32(0.06603928), np.float32(0.0749621), np.float32(0.08158453), np.float32(0.08303104), np.float32(0.093586855), np.float32(0.10165053), np.float32(0.094933115), np.float32(0.10257114), np.float32(0.10544761), np.float32(0.09941724), np.float32(0.11066431), np.float32(0.10924498), np.float32(0.113252856), np.float32(0.12946124), np.float32(0.14972207), np.float32(0.14999507), np.float32(0.15341845), np.float32(0.17260873), np.float32(0.17751089), np.float32(0.18099254), np.float32(0.17615573), np.float32(0.17130278), np.float32(0.17765582), np.float32(0.17298225), np.float32(0.14632207), np.float32(0.14436918), np.float32(0.14747669), np.float32(0.12716359), np.float32(0.12979893), np.float32(0.13280848), np.float32(0.15479422), np.float32(0.17978658), np.float32(0.17336549), np.float32(0.16593343), np.float32(0.17720881), np.float32(0.24089003), np.float32(0.16023773)], 'MSYLSVGDEVLIRGELGIVRFAGSTDFESGIWLGVELLNGKGKNDGSVKGKRYFSCEKGKGIFVRACSSNVMKRPSVVKSRKKGSENISNFMEKTKAIKQKSRREPSKFERSLARPLCITPIDSSTPTKTATFYTSSTTENLDELNFSTEELSSFDTTLLNSDTSKLSGLDDSSFMEEEFVWQVDNVLQECEKKFTPHSKGSYLKENLKSELRKGRLDELMCENTALKEKIDKLNKELEKVEPQLTFLRSKNSIEKPRNFRREKFLKKFLAMQKEIKYLRKRKLQIRKIPNYKYSDRSLNSKTPKSQDNWTTQVTPSSLLGVSEVSKVLQLKQVQVDITELVKIPKNPFSEKLTISNVNRYLNIVPGSLDLQFSLTNENFVHWNSTVYQELLNLKSNNSSVDGVKTRRQLLEENALLSHKVLKLTEEIQDLETLNQLNTEIEARQSEKLNEVQEETQRLSQLLISSQPALTEVKHLKLCLSDSQEELLQLNAKLEKANIVIDELNSAKLKLSKQVEEESSMKDDLTEMNQRLKEQIESYENEVNSEITSRTLKEFETLKTQYEKNLCNLREQLKTARMKLADKYPQGDNTSENIDWLKHSLRDSNTENSIPSPLTFACKEIRKLVADIKPVSVEKQLALNWKKDIERPSFHHNQQLFNYCQLTDILSKKC': [np.float32(0.17500857), np.float32(0.21800946), np.float32(0.19717251), np.float32(0.21322012), np.float32(0.2067731), np.float32(0.1845636), np.float32(0.16706063), np.float32(0.1404217), np.float32(0.13441156), np.float32(0.12166644), np.float32(0.10182703), np.float32(0.09576421), np.float32(0.0961151), np.float32(0.097609945), np.float32(0.09916523), np.float32(0.094797276), np.float32(0.11087207), np.float32(0.11123249), np.float32(0.101345815), np.float32(0.09165048), np.float32(0.08477782), np.float32(0.08150394), np.float32(0.08418937), np.float32(0.0796959), np.float32(0.08648636), np.float32(0.07673794), np.float32(0.07866206), np.float32(0.08733364), np.float32(0.09923064), np.float32(0.120453715), np.float32(0.13618365), np.float32(0.15490536), np.float32(0.17281511), np.float32(0.19582954), np.float32(0.20983107), np.float32(0.21632193), np.float32(0.21419524), np.float32(0.21422252), np.float32(0.20971844), np.float32(0.20852506), np.float32(0.20647763), np.float32(0.21721962), np.float32(0.20667411), np.float32(0.23805614), np.float32(0.23783705), np.float32(0.32343864), np.float32(0.41875887), np.float32(0.54076236), np.float32(0.6021436), np.float32(0.6006126), np.float32(0.5495456), np.float32(0.5454204), np.float32(0.541735), np.float32(0.5379604), np.float32(0.4924233), np.float32(0.5388652), np.float32(0.52265424), np.float32(0.5298761), np.float32(0.555682), np.float32(0.5111665), np.float32(0.42206144), np.float32(0.39286193), np.float32(0.43249917), np.float32(0.5557514), np.float32(0.5994704), np.float32(0.725376), np.float32(0.78801095), np.float32(0.74257946), np.float32(0.8160593), np.float32(0.8097796), np.float32(0.8343117), np.float32(0.8382463), np.float32(0.80918336), np.float32(0.8165912), np.float32(0.8545304), np.float32(0.873413), np.float32(0.8885045), np.float32(0.88431543), np.float32(0.89515924), np.float32(0.9097181), np.float32(0.92689836), np.float32(0.93242604), np.float32(0.94255877), np.float32(0.9418437), np.float32(0.9358198), np.float32(0.92762434), np.float32(0.9219967), np.float32(0.9176591), np.float32(0.92356753), np.float32(0.92120045), np.float32(0.9171959), np.float32(0.9108769), np.float32(0.9140385), np.float32(0.9042237), np.float32(0.87983507), np.float32(0.8568824), np.float32(0.8670359), np.float32(0.88844), np.float32(0.88362545), np.float32(0.89145815), np.float32(0.8908694), np.float32(0.9149264), np.float32(0.91292375), np.float32(0.9289353), np.float32(0.941785), np.float32(0.9415541), np.float32(0.94750255), np.float32(0.9582044), np.float32(0.95771986), np.float32(0.9598893), np.float32(0.9588254), np.float32(0.96273905), np.float32(0.96561027), np.float32(0.9693868), np.float32(0.9715224), np.float32(0.96872175), np.float32(0.9691083), np.float32(0.97176987), np.float32(0.9720194), np.float32(0.970874), np.float32(0.9712333), np.float32(0.97004884), np.float32(0.96989405), np.float32(0.97077966), np.float32(0.9729251), np.float32(0.9712983), np.float32(0.97106546), np.float32(0.97197706), np.float32(0.9726857), np.float32(0.9720463), np.float32(0.97229403), np.float32(0.97057086), np.float32(0.97040904), np.float32(0.97024083), np.float32(0.9690177), np.float32(0.96916336), np.float32(0.9684533), np.float32(0.96736455), np.float32(0.9666104), np.float32(0.9672408), np.float32(0.9665542), np.float32(0.9629456), np.float32(0.9577263), np.float32(0.95974576), np.float32(0.9576508), np.float32(0.9524112), np.float32(0.94682896), np.float32(0.9452491), np.float32(0.9409796), np.float32(0.93928915), np.float32(0.9347434), np.float32(0.9346669), np.float32(0.94026846), np.float32(0.93862796), np.float32(0.94091046), np.float32(0.9374164), np.float32(0.9408527), np.float32(0.93846476), np.float32(0.94204104), np.float32(0.9395161), np.float32(0.94201005), np.float32(0.9377711), np.float32(0.9265574), np.float32(0.9123694), np.float32(0.90035754), np.float32(0.8932262), np.float32(0.8888917), np.float32(0.8434855), np.float32(0.8548211), np.float32(0.88128376), np.float32(0.8792917), np.float32(0.8782965), np.float32(0.8681), np.float32(0.85754544), np.float32(0.840366), np.float32(0.8196854), np.float32(0.7445282), np.float32(0.68542665), np.float32(0.63087994), np.float32(0.61078715), np.float32(0.63191354), np.float32(0.6449022), np.float32(0.6104005), np.float32(0.59599954), np.float32(0.5457859), np.float32(0.51799506), np.float32(0.49456584), np.float32(0.47499526), np.float32(0.4844033), np.float32(0.47110978), np.float32(0.4685226), np.float32(0.46847737), np.float32(0.42881712), np.float32(0.43312964), np.float32(0.44506994), np.float32(0.43631873), np.float32(0.460572), np.float32(0.464504), np.float32(0.4565361), np.float32(0.47225836), np.float32(0.5026497), np.float32(0.5208501), np.float32(0.51018965), np.float32(0.53723115), np.float32(0.54569125), np.float32(0.53533095), np.float32(0.53651994), np.float32(0.5212049), np.float32(0.53742987), np.float32(0.51620644), np.float32(0.51640004), np.float32(0.5144758), np.float32(0.4893978), np.float32(0.4732832), np.float32(0.47126472), np.float32(0.46661153), np.float32(0.4787944), np.float32(0.47880247), np.float32(0.49218562), np.float32(0.4829925), np.float32(0.4678173), np.float32(0.48110658), np.float32(0.46759856), np.float32(0.466223), np.float32(0.46744433), np.float32(0.4282389), np.float32(0.37247288), np.float32(0.37637374), np.float32(0.37007877), np.float32(0.3653669), np.float32(0.32997942), np.float32(0.34859672), np.float32(0.37267098), np.float32(0.34882468), np.float32(0.35523802), np.float32(0.35042962), np.float32(0.35250613), np.float32(0.36558864), np.float32(0.36140358), np.float32(0.37081015), np.float32(0.37061507), np.float32(0.38410607), np.float32(0.39753497), np.float32(0.450994), np.float32(0.48504427), np.float32(0.48599106), np.float32(0.5321977), np.float32(0.5729508), np.float32(0.5630588), np.float32(0.568471), np.float32(0.56722784), np.float32(0.56849265), np.float32(0.5734962), np.float32(0.53883785), np.float32(0.5140929), np.float32(0.5325811), np.float32(0.52988136), np.float32(0.5062415), np.float32(0.51094055), np.float32(0.5008234), np.float32(0.49439958), np.float32(0.44955036), np.float32(0.46400678), np.float32(0.43984473), np.float32(0.400319), np.float32(0.40935707), np.float32(0.41727865), np.float32(0.41398975), np.float32(0.401948), np.float32(0.40647423), np.float32(0.3960157), np.float32(0.39543098), np.float32(0.37330624), np.float32(0.36065683), np.float32(0.35048553), np.float32(0.33859932), np.float32(0.3405401), np.float32(0.37739322), np.float32(0.44194734), np.float32(0.4764682), np.float32(0.49534535), np.float32(0.5640334), np.float32(0.62279505), np.float32(0.63099694), np.float32(0.682436), np.float32(0.7396101), np.float32(0.7521519), np.float32(0.7734654), np.float32(0.8074986), np.float32(0.8305464), np.float32(0.84416306), np.float32(0.88280815), np.float32(0.8945548), np.float32(0.8966832), np.float32(0.8927376), np.float32(0.90483904), np.float32(0.9113904), np.float32(0.91777015), np.float32(0.93379426), np.float32(0.93373185), np.float32(0.9343093), np.float32(0.94145006), np.float32(0.94577235), np.float32(0.9414981), np.float32(0.937324), np.float32(0.9344519), np.float32(0.91951656), np.float32(0.9136966), np.float32(0.91406626), np.float32(0.9069544), np.float32(0.8810273), np.float32(0.8431262), np.float32(0.8206743), np.float32(0.7962435), np.float32(0.76070064), np.float32(0.7408347), np.float32(0.678206), np.float32(0.6056054), np.float32(0.5567856), np.float32(0.4329037), np.float32(0.39853087), np.float32(0.3660604), np.float32(0.33281294), np.float32(0.28603515), np.float32(0.23471355), np.float32(0.2347731), np.float32(0.17730018), np.float32(0.18267812), np.float32(0.16817725), np.float32(0.16448808), np.float32(0.1518139), np.float32(0.1593119), np.float32(0.1250443), np.float32(0.13429527), np.float32(0.16311151), np.float32(0.16291977), np.float32(0.1637551), np.float32(0.16630663), np.float32(0.17960909), np.float32(0.19855298), np.float32(0.1990722), np.float32(0.20125283), np.float32(0.19818872), np.float32(0.19740638), np.float32(0.20128559), np.float32(0.18707168), np.float32(0.17271411), np.float32(0.16257787), np.float32(0.163552), np.float32(0.14699873), np.float32(0.14181013), np.float32(0.14260334), np.float32(0.11746279), np.float32(0.09801519), np.float32(0.105703056), np.float32(0.09565838), np.float32(0.12683427), np.float32(0.114068516), np.float32(0.08956116), np.float32(0.090715274), np.float32(0.084123865), np.float32(0.07992074), np.float32(0.073614866), np.float32(0.06682437), np.float32(0.06192804), np.float32(0.08026069), np.float32(0.09801647), np.float32(0.10724236), np.float32(0.10038201), np.float32(0.10166681), np.float32(0.11829048), np.float32(0.110007465), np.float32(0.11654162), np.float32(0.12287878), np.float32(0.1283548), np.float32(0.12701236), np.float32(0.12339094), np.float32(0.13685863), np.float32(0.13548651), np.float32(0.12641747), np.float32(0.12788332), np.float32(0.14713925), np.float32(0.13931791), np.float32(0.14790633), np.float32(0.15447775), np.float32(0.17261754), np.float32(0.21582273), np.float32(0.20848054), np.float32(0.23790386), np.float32(0.22337301), np.float32(0.23752213), np.float32(0.26480594), np.float32(0.27683845), np.float32(0.28170654), np.float32(0.24469978), np.float32(0.2541543), np.float32(0.27077484), np.float32(0.29764795), np.float32(0.29432666), np.float32(0.28495517), np.float32(0.31312096), np.float32(0.3345542), np.float32(0.34322146), np.float32(0.34020075), np.float32(0.3454733), np.float32(0.35938567), np.float32(0.379516), np.float32(0.38522592), np.float32(0.35804832), np.float32(0.35992342), np.float32(0.36302012), np.float32(0.365697), np.float32(0.3167674), np.float32(0.28989264), np.float32(0.31329408), np.float32(0.30572465), np.float32(0.30344054), np.float32(0.2939855), np.float32(0.30773374), np.float32(0.31708482), np.float32(0.30236605), np.float32(0.33893442), np.float32(0.34276485), np.float32(0.3643078), np.float32(0.37141466), np.float32(0.40437615), np.float32(0.39676756), np.float32(0.41283828), np.float32(0.40922713), np.float32(0.3939748), np.float32(0.40349707), np.float32(0.41428894), np.float32(0.429913), np.float32(0.433613), np.float32(0.44061637), np.float32(0.44804263), np.float32(0.4560797), np.float32(0.48561305), np.float32(0.4792339), np.float32(0.5227672), np.float32(0.5042435), np.float32(0.54612917), np.float32(0.5684357), np.float32(0.58123773), np.float32(0.56255674), np.float32(0.5636085), np.float32(0.5782448), np.float32(0.55447036), np.float32(0.5341216), np.float32(0.5667637), np.float32(0.5788791), np.float32(0.5718364), np.float32(0.5679537), np.float32(0.58860683), np.float32(0.5853534), np.float32(0.58298707), np.float32(0.5847728), np.float32(0.58356076), np.float32(0.58641195), np.float32(0.57610434), np.float32(0.58488005), np.float32(0.5905184), np.float32(0.587117), np.float32(0.57602626), np.float32(0.5763376), np.float32(0.58868), np.float32(0.5679752), np.float32(0.5877241), np.float32(0.5954305), np.float32(0.6042644), np.float32(0.60996455), np.float32(0.62470067), np.float32(0.6442162), np.float32(0.6342687), np.float32(0.6405316), np.float32(0.6252589), np.float32(0.6259318), np.float32(0.629219), np.float32(0.6228501), np.float32(0.6004706), np.float32(0.59549093), np.float32(0.5965432), np.float32(0.5985489), np.float32(0.59016013), np.float32(0.58514804), np.float32(0.58178407), np.float32(0.58126456), np.float32(0.57694656), np.float32(0.57850575), np.float32(0.57441765), np.float32(0.57237923), np.float32(0.57411045), np.float32(0.5795024), np.float32(0.5847402), np.float32(0.56199247), np.float32(0.56921583), np.float32(0.56719685), np.float32(0.552775), np.float32(0.5760221), np.float32(0.57693356), np.float32(0.58270204), np.float32(0.58564997), np.float32(0.5763376), np.float32(0.5860969), np.float32(0.597494), np.float32(0.5924763), np.float32(0.5940033), np.float32(0.5953468), np.float32(0.5887579), np.float32(0.58911294), np.float32(0.5913796), np.float32(0.5883789), np.float32(0.5922352), np.float32(0.59142554), np.float32(0.5912412), np.float32(0.5896063), np.float32(0.58367234), np.float32(0.57971996), np.float32(0.58399814), np.float32(0.5820968), np.float32(0.57646644), np.float32(0.57502), np.float32(0.5620746), np.float32(0.5647034), np.float32(0.5595419), np.float32(0.5490539), np.float32(0.55267715), np.float32(0.5433903), np.float32(0.5309979), np.float32(0.53107214), np.float32(0.5400023), np.float32(0.51639855), np.float32(0.5167356), np.float32(0.52454156), np.float32(0.51908875), np.float32(0.50910944), np.float32(0.50803864), np.float32(0.5097602), np.float32(0.49336424), np.float32(0.4773179), np.float32(0.48109064), np.float32(0.4957825), np.float32(0.48438275), np.float32(0.47336575), np.float32(0.46300566), np.float32(0.47569773), np.float32(0.46411029), np.float32(0.46983), np.float32(0.46683007), np.float32(0.46400997), np.float32(0.43661523), np.float32(0.42119852), np.float32(0.4207676), np.float32(0.38785094), np.float32(0.354614), np.float32(0.35085437), np.float32(0.34602922), np.float32(0.31615326), np.float32(0.2946106), np.float32(0.3145143), np.float32(0.30426824), np.float32(0.25795552), np.float32(0.24384417), np.float32(0.2582005), np.float32(0.25398493), np.float32(0.23281491), np.float32(0.23632486), np.float32(0.25675973), np.float32(0.26395667), np.float32(0.26743114), np.float32(0.27722192), np.float32(0.3046437), np.float32(0.30509174), np.float32(0.33157024), np.float32(0.39317864), np.float32(0.38419905), np.float32(0.4035284), np.float32(0.4361358), np.float32(0.46964282), np.float32(0.471502), np.float32(0.50194645), np.float32(0.5188694), np.float32(0.4755104), np.float32(0.4510277), np.float32(0.44737667), np.float32(0.4469462), np.float32(0.44588447), np.float32(0.4736835), np.float32(0.52276635), np.float32(0.500708), np.float32(0.5137625), np.float32(0.49790946), np.float32(0.5209828), np.float32(0.5540426), np.float32(0.5958551), np.float32(0.5705364), np.float32(0.6019374), np.float32(0.59994566), np.float32(0.59360087), np.float32(0.6149187), np.float32(0.6114514), np.float32(0.63692194), np.float32(0.6053651), np.float32(0.5789383), np.float32(0.5689757), np.float32(0.45943254), np.float32(0.40006897), np.float32(0.4090367), np.float32(0.40195316), np.float32(0.37356612), np.float32(0.40129274), np.float32(0.4237795), np.float32(0.41637304), np.float32(0.37145543), np.float32(0.39699194), np.float32(0.42134625), np.float32(0.35402566), np.float32(0.34497896), np.float32(0.34144655), np.float32(0.3029258), np.float32(0.30894622), np.float32(0.27807957), np.float32(0.26711243), np.float32(0.2666963), np.float32(0.26218048), np.float32(0.24676876), np.float32(0.24486406), np.float32(0.23954795), np.float32(0.2411046), np.float32(0.2651371), np.float32(0.28930336), np.float32(0.27664214), np.float32(0.31021392), np.float32(0.32417312), np.float32(0.34494278), np.float32(0.3322724), np.float32(0.35246763), np.float32(0.37604943), np.float32(0.35088587), np.float32(0.3457015), np.float32(0.3456402), np.float32(0.33785906), np.float32(0.3332508), np.float32(0.33260882), np.float32(0.31808227), np.float32(0.28741434), np.float32(0.2814467), np.float32(0.2843031), np.float32(0.28282115), np.float32(0.28869706), np.float32(0.2828787), np.float32(0.27234542), np.float32(0.25734627), np.float32(0.25749302), np.float32(0.24522443), np.float32(0.22628284), np.float32(0.24327146), np.float32(0.25531247), np.float32(0.23401357), np.float32(0.2275636), np.float32(0.23616105), np.float32(0.22030847), np.float32(0.21146977), np.float32(0.20783792), np.float32(0.20015171), np.float32(0.19577338), np.float32(0.1887633), np.float32(0.19289352), np.float32(0.21199533), np.float32(0.23065142)], 'MVTASSSKATGATRLKQANKAVKEPSPDDEFLESDSEVDEFAEGFQPGLAEEYSDDDDDDEGKEDDGEGYGYEESEEEGNAKWEPDNWDGNEDTVSESGSDDDEDAELRNLQNNLNSLPLSTLAKAQKSLSRKSSSSSSNGRSKEEKLALMKSKLAQMQRSKGKAVAVPDTDSHRFGSRAQESDEESDSGPETTSSTKRGSKHAPAALSTKKQVSRKRQVIEVPKPERRDPRFSSVSAGHANADLHSKSYSFLPDLLRQEFSGLKEAVAAAKKAEKNCPWAEKPMRTAERERLEVQMGQVRTKLVRTEKEAMEREVLAKAKKEEREKRTQGKAAWFMKKGEKKDLLLKARFETLEKQGGKTAVKKLVEKKRKKLASKEKKSRPFAKGAEGMGRDTKRRRVA': [np.float32(0.96583366), np.float32(0.9663585), np.float32(0.96527696), np.float32(0.9660637), np.float32(0.96604717), np.float32(0.9672044), np.float32(0.9680075), np.float32(0.9710834), np.float32(0.9716091), np.float32(0.97014296), np.float32(0.9710245), np.float32(0.97261703), np.float32(0.97286946), np.float32(0.9697823), np.float32(0.9679069), np.float32(0.96818113), np.float32(0.9688091), np.float32(0.9701808), np.float32(0.97018695), np.float32(0.9721715), np.float32(0.9698011), np.float32(0.970189), np.float32(0.96799535), np.float32(0.96874636), np.float32(0.9672714), np.float32(0.9689474), np.float32(0.9694625), np.float32(0.96829873), np.float32(0.9673226), np.float32(0.9656304), np.float32(0.96241033), np.float32(0.96125436), np.float32(0.9530585), np.float32(0.9512919), np.float32(0.9427939), np.float32(0.94310707), np.float32(0.940304), np.float32(0.94549817), np.float32(0.9496252), np.float32(0.9541769), np.float32(0.95434666), np.float32(0.95834255), np.float32(0.9556553), np.float32(0.95934296), np.float32(0.96319425), np.float32(0.9642191), np.float32(0.9667591), np.float32(0.9668232), np.float32(0.9682417), np.float32(0.9684723), np.float32(0.96817476), np.float32(0.96931636), np.float32(0.9697519), np.float32(0.97159857), np.float32(0.9736207), np.float32(0.9733795), np.float32(0.9760935), np.float32(0.9773111), np.float32(0.9788907), np.float32(0.9792656), np.float32(0.9804985), np.float32(0.9808961), np.float32(0.98135275), np.float32(0.9810044), np.float32(0.9817077), np.float32(0.982118), np.float32(0.9828357), np.float32(0.9832637), np.float32(0.9836053), np.float32(0.98379576), np.float32(0.98407966), np.float32(0.9845201), np.float32(0.9845753), np.float32(0.98426926), np.float32(0.9842414), np.float32(0.984336), np.float32(0.98482794), np.float32(0.98468125), np.float32(0.9840195), np.float32(0.98404735), np.float32(0.98322934), np.float32(0.9834103), np.float32(0.9821993), np.float32(0.98268306), np.float32(0.9820404), np.float32(0.9820707), np.float32(0.98154175), np.float32(0.98158514), np.float32(0.98116404), np.float32(0.9807568), np.float32(0.980007), np.float32(0.9804803), np.float32(0.9801349), np.float32(0.97923845), np.float32(0.97803056), np.float32(0.97620654), np.float32(0.9755038), np.float32(0.97381365), np.float32(0.9732948), np.float32(0.9722382), np.float32(0.96888953), np.float32(0.9661903), np.float32(0.96382606), np.float32(0.9605508), np.float32(0.9570896), np.float32(0.956334), np.float32(0.9527655), np.float32(0.9468631), np.float32(0.9482973), np.float32(0.93984395), np.float32(0.9354127), np.float32(0.9293968), np.float32(0.9224421), np.float32(0.919119), np.float32(0.90996915), np.float32(0.8984788), np.float32(0.89779), np.float32(0.8980527), np.float32(0.9093816), np.float32(0.9069743), np.float32(0.9171813), np.float32(0.9213549), np.float32(0.9149193), np.float32(0.904045), np.float32(0.9136266), np.float32(0.9201088), np.float32(0.9152075), np.float32(0.912557), np.float32(0.9123208), np.float32(0.9179502), np.float32(0.9175319), np.float32(0.91791004), np.float32(0.9222432), np.float32(0.9334561), np.float32(0.9429693), np.float32(0.94404155), np.float32(0.94544923), np.float32(0.93670225), np.float32(0.9251587), np.float32(0.91487086), np.float32(0.9071585), np.float32(0.8988315), np.float32(0.8879699), np.float32(0.88400984), np.float32(0.8703369), np.float32(0.8434207), np.float32(0.8295049), np.float32(0.8279406), np.float32(0.82973224), np.float32(0.8271969), np.float32(0.8324586), np.float32(0.8263627), np.float32(0.8238032), np.float32(0.8316771), np.float32(0.8369613), np.float32(0.84971577), np.float32(0.841982), np.float32(0.8595808), np.float32(0.8689149), np.float32(0.8809805), np.float32(0.89287555), np.float32(0.9015313), np.float32(0.9122424), np.float32(0.9316689), np.float32(0.94794106), np.float32(0.95708674), np.float32(0.9647746), np.float32(0.9715016), np.float32(0.9743506), np.float32(0.9750704), np.float32(0.97629005), np.float32(0.977821), np.float32(0.97889566), np.float32(0.97990453), np.float32(0.9801988), np.float32(0.9803572), np.float32(0.98029596), np.float32(0.98052555), np.float32(0.98015577), np.float32(0.9803324), np.float32(0.98135424), np.float32(0.98209184), np.float32(0.9818361), np.float32(0.9817987), np.float32(0.9816823), np.float32(0.98207366), np.float32(0.9823146), np.float32(0.9829317), np.float32(0.98221534), np.float32(0.9827267), np.float32(0.98317254), np.float32(0.98288757), np.float32(0.98326635), np.float32(0.98335403), np.float32(0.983294), np.float32(0.98360735), np.float32(0.98362434), np.float32(0.9828749), np.float32(0.9828446), np.float32(0.9831024), np.float32(0.98286897), np.float32(0.9828483), np.float32(0.98286104), np.float32(0.9821148), np.float32(0.9817754), np.float32(0.9819165), np.float32(0.98155737), np.float32(0.98183376), np.float32(0.9826109), np.float32(0.98245883), np.float32(0.9823805), np.float32(0.98194), np.float32(0.9815993), np.float32(0.9823017), np.float32(0.9819255), np.float32(0.9820565), np.float32(0.981094), np.float32(0.98117954), np.float32(0.9805211), np.float32(0.979673), np.float32(0.97907424), np.float32(0.97992206), np.float32(0.9797432), np.float32(0.9791404), np.float32(0.978492), np.float32(0.9780788), np.float32(0.97773916), np.float32(0.9780772), np.float32(0.9782144), np.float32(0.9772479), np.float32(0.9771049), np.float32(0.9765396), np.float32(0.9757574), np.float32(0.97534275), np.float32(0.9731907), np.float32(0.9718456), np.float32(0.97016), np.float32(0.96304023), np.float32(0.95519036), np.float32(0.9489553), np.float32(0.9348203), np.float32(0.9105339), np.float32(0.89262), np.float32(0.88751835), np.float32(0.8798792), np.float32(0.8691009), np.float32(0.87005043), np.float32(0.8620654), np.float32(0.851227), np.float32(0.8384014), np.float32(0.81444645), np.float32(0.78605926), np.float32(0.71644795), np.float32(0.70825607), np.float32(0.69107616), np.float32(0.66328377), np.float32(0.64742965), np.float32(0.6409288), np.float32(0.5930915), np.float32(0.5676534), np.float32(0.55801857), np.float32(0.57913256), np.float32(0.54852885), np.float32(0.5466072), np.float32(0.5511043), np.float32(0.5981766), np.float32(0.60995317), np.float32(0.6462055), np.float32(0.6577788), np.float32(0.66785824), np.float32(0.663437), np.float32(0.65776247), np.float32(0.6710133), np.float32(0.66585183), np.float32(0.6661874), np.float32(0.6775502), np.float32(0.68678445), np.float32(0.6954076), np.float32(0.6736811), np.float32(0.685534), np.float32(0.7132608), np.float32(0.6988331), np.float32(0.7000243), np.float32(0.67259216), np.float32(0.65788007), np.float32(0.64859664), np.float32(0.636158), np.float32(0.6252988), np.float32(0.58729243), np.float32(0.5796998), np.float32(0.55414295), np.float32(0.54744637), np.float32(0.5287721), np.float32(0.5206453), np.float32(0.5232375), np.float32(0.4848384), np.float32(0.4644098), np.float32(0.47080407), np.float32(0.48847878), np.float32(0.46834025), np.float32(0.44364598), np.float32(0.43658122), np.float32(0.44278324), np.float32(0.42247474), np.float32(0.42334288), np.float32(0.4355369), np.float32(0.43283278), np.float32(0.42889622), np.float32(0.4353252), np.float32(0.44491976), np.float32(0.46527776), np.float32(0.4559186), np.float32(0.47078186), np.float32(0.47932208), np.float32(0.49848303), np.float32(0.54429936), np.float32(0.59478503), np.float32(0.59595615), np.float32(0.59621525), np.float32(0.60653377), np.float32(0.60084283), np.float32(0.59657776), np.float32(0.59402204), np.float32(0.59356475), np.float32(0.5938421), np.float32(0.58861846), np.float32(0.5914316), np.float32(0.5940125), np.float32(0.58851963), np.float32(0.6054193), np.float32(0.6138846), np.float32(0.6194169), np.float32(0.6204387), np.float32(0.61467993), np.float32(0.6081992), np.float32(0.5968201), np.float32(0.6012093), np.float32(0.57871026), np.float32(0.5626928), np.float32(0.5439723), np.float32(0.5224897), np.float32(0.5257788), np.float32(0.49983704), np.float32(0.4967355), np.float32(0.5165721), np.float32(0.5409213), np.float32(0.55171853), np.float32(0.54149926), np.float32(0.56359667), np.float32(0.5810716), np.float32(0.58710855), np.float32(0.56218773), np.float32(0.55787426), np.float32(0.5668781), np.float32(0.53304756), np.float32(0.51865226), np.float32(0.5232472), np.float32(0.529481), np.float32(0.5425798), np.float32(0.57646805), np.float32(0.59920496), np.float32(0.62401533), np.float32(0.6242358), np.float32(0.6439), np.float32(0.6491828), np.float32(0.675374), np.float32(0.7018031), np.float32(0.6844449), np.float32(0.68473315), np.float32(0.66631585), np.float32(0.6737314), np.float32(0.6744332), np.float32(0.6813882), np.float32(0.6768104), np.float32(0.7213904), np.float32(0.74257445), np.float32(0.75761384), np.float32(0.7648128), np.float32(0.78649503), np.float32(0.80232483), np.float32(0.8090398), np.float32(0.8131514), np.float32(0.8220439), np.float32(0.82134014), np.float32(0.83470166), np.float32(0.85990334), np.float32(0.87843484), np.float32(0.8943827), np.float32(0.91278), np.float32(0.9251399), np.float32(0.9224447), np.float32(0.92156446), np.float32(0.913665), np.float32(0.9216418), np.float32(0.9217348), np.float32(0.92420584), np.float32(0.9104152), np.float32(0.91822994), np.float32(0.91679376), np.float32(0.92945045), np.float32(0.0055578914)], 'ANTLRLYLTCIRNTLEAAMCLQNFPCQEVERHNKPEVELKTSTELLLNPVFASPLISTGFLAETDAKMHNLRHLICRLSSTKKPVSFVNNPFRAIGSRAFSANSGDSDDLNWEGTSSWSTGMTQGHFDGQAVGRQVAEEAAHRSAVLSERQEVDDALNELNAEANRSEAFVNGWDQRMLDVCALLKQVVEPGARGSYLKDSEKAEMYRLHKENPEVYTVERLAKDFRIMKQRVEAILWLKKDEEEMRKQGRLPLDDSVEEILDTFPELCVSHDREFHVASLPYKPDFKVMPEGWDGTTKDIDEVHYEISKKEEEMLYQEFVQRFNFNKLKFAGEVKRHKYSRRRSSEGWNFTVEKLGPKGKRGGGGGWKFVSLPDGSSRPLNETEKMYVKRETPRRRRRILP': [np.float32(0.0032345946), np.float32(0.4287327), np.float32(0.35946086), np.float32(0.26846626), np.float32(0.27179328), np.float32(0.26700258), np.float32(0.25116608), np.float32(0.23794624), np.float32(0.2139374), np.float32(0.22211504), np.float32(0.23343089), np.float32(0.22825737), np.float32(0.1532843), np.float32(0.12593809), np.float32(0.10531907), np.float32(0.10622822), np.float32(0.1283522), np.float32(0.10976202), np.float32(0.12311347), np.float32(0.1578375), np.float32(0.17655496), np.float32(0.21139447), np.float32(0.2855481), np.float32(0.2646087), np.float32(0.2780495), np.float32(0.2940044), np.float32(0.3100977), np.float32(0.32139343), np.float32(0.3037667), np.float32(0.3033983), np.float32(0.3080329), np.float32(0.30269292), np.float32(0.3325792), np.float32(0.31130528), np.float32(0.28915465), np.float32(0.28533763), np.float32(0.2859207), np.float32(0.28498626), np.float32(0.28201318), np.float32(0.26757315), np.float32(0.25954786), np.float32(0.25498986), np.float32(0.25055617), np.float32(0.24239218), np.float32(0.23907478), np.float32(0.2282525), np.float32(0.20565632), np.float32(0.18214442), np.float32(0.16319568), np.float32(0.17016621), np.float32(0.1870822), np.float32(0.19474187), np.float32(0.18515474), np.float32(0.17308637), np.float32(0.17570873), np.float32(0.17668486), np.float32(0.14972475), np.float32(0.16051106), np.float32(0.16861945), np.float32(0.16880362), np.float32(0.16662653), np.float32(0.16895877), np.float32(0.1307631), np.float32(0.12757209), np.float32(0.10844831), np.float32(0.11875991), np.float32(0.10294689), np.float32(0.11191293), np.float32(0.11302648), np.float32(0.12461574), np.float32(0.1395248), np.float32(0.15263776), np.float32(0.18017632), np.float32(0.21451475), np.float32(0.18446611), np.float32(0.20987202), np.float32(0.2517816), np.float32(0.24208015), np.float32(0.2703204), np.float32(0.24196687), np.float32(0.19348839), np.float32(0.18509813), np.float32(0.22068441), np.float32(0.24068613), np.float32(0.25178465), np.float32(0.3669295), np.float32(0.518785), np.float32(0.5044626), np.float32(0.617801), np.float32(0.6392045), np.float32(0.75512314), np.float32(0.8036459), np.float32(0.7852089), np.float32(0.7804614), np.float32(0.8090834), np.float32(0.83623886), np.float32(0.8432562), np.float32(0.86531913), np.float32(0.88072646), np.float32(0.88038975), np.float32(0.8812484), np.float32(0.9081128), np.float32(0.92910206), np.float32(0.94466543), np.float32(0.9406875), np.float32(0.9381268), np.float32(0.9399673), np.float32(0.93860286), np.float32(0.9482443), np.float32(0.95160764), np.float32(0.95698786), np.float32(0.9591513), np.float32(0.95821404), np.float32(0.95369524), np.float32(0.9537089), np.float32(0.9549031), np.float32(0.9564014), np.float32(0.9566924), np.float32(0.96003675), np.float32(0.9616304), np.float32(0.9588308), np.float32(0.960983), np.float32(0.954739), np.float32(0.947295), np.float32(0.93329775), np.float32(0.92051166), np.float32(0.9233538), np.float32(0.90396917), np.float32(0.9143161), np.float32(0.8820237), np.float32(0.8245925), np.float32(0.8224128), np.float32(0.7775479), np.float32(0.7694845), np.float32(0.74115056), np.float32(0.7637675), np.float32(0.72997546), np.float32(0.75032413), np.float32(0.7253382), np.float32(0.7179381), np.float32(0.71606654), np.float32(0.65796614), np.float32(0.61153936), np.float32(0.5839452), np.float32(0.55762494), np.float32(0.53624225), np.float32(0.52760726), np.float32(0.5121105), np.float32(0.4699235), np.float32(0.46739265), np.float32(0.46906644), np.float32(0.4702434), np.float32(0.4601503), np.float32(0.46929353), np.float32(0.49447727), np.float32(0.4662369), np.float32(0.49365708), np.float32(0.5002793), np.float32(0.49097446), np.float32(0.48137775), np.float32(0.444013), np.float32(0.43716884), np.float32(0.38680395), np.float32(0.36103556), np.float32(0.3496697), np.float32(0.3429261), np.float32(0.3278718), np.float32(0.30991533), np.float32(0.31134158), np.float32(0.26287788), np.float32(0.21785401), np.float32(0.22293614), np.float32(0.20808902), np.float32(0.18091233), np.float32(0.17142), np.float32(0.16216037), np.float32(0.13851708), np.float32(0.11016842), np.float32(0.10481414), np.float32(0.10527915), np.float32(0.09560592), np.float32(0.10497195), np.float32(0.12571251), np.float32(0.13137802), np.float32(0.1326239), np.float32(0.1550984), np.float32(0.16216639), np.float32(0.18910703), np.float32(0.19293027), np.float32(0.17557769), np.float32(0.19389723), np.float32(0.20034897), np.float32(0.20970207), np.float32(0.22624712), np.float32(0.23903108), np.float32(0.23281719), np.float32(0.24044493), np.float32(0.23788357), np.float32(0.26208088), np.float32(0.27606982), np.float32(0.30032066), np.float32(0.2966104), np.float32(0.30308995), np.float32(0.3129261), np.float32(0.3087696), np.float32(0.27589718), np.float32(0.26425683), np.float32(0.22876494), np.float32(0.22940268), np.float32(0.21728757), np.float32(0.21666853), np.float32(0.20237306), np.float32(0.19705154), np.float32(0.16843957), np.float32(0.13861169), np.float32(0.13594896), np.float32(0.12960888), np.float32(0.11942454), np.float32(0.1247352), np.float32(0.12302069), np.float32(0.11401298), np.float32(0.11389158), np.float32(0.10812952), np.float32(0.09610387), np.float32(0.080313876), np.float32(0.06945385), np.float32(0.06798511), np.float32(0.061077796), np.float32(0.061594136), np.float32(0.067975365), np.float32(0.07099609), np.float32(0.087921605), np.float32(0.09564274), np.float32(0.09630931), np.float32(0.104065344), np.float32(0.11918691), np.float32(0.12780802), np.float32(0.14318104), np.float32(0.16245846), np.float32(0.1642796), np.float32(0.1808472), np.float32(0.21439572), np.float32(0.22908933), np.float32(0.24985483), np.float32(0.27755117), np.float32(0.28628078), np.float32(0.26696134), np.float32(0.27513963), np.float32(0.30540705), np.float32(0.2760781), np.float32(0.23346034), np.float32(0.24071993), np.float32(0.23177263), np.float32(0.20190094), np.float32(0.1955208), np.float32(0.20901862), np.float32(0.18731524), np.float32(0.16528), np.float32(0.16997728), np.float32(0.15765655), np.float32(0.15614681), np.float32(0.15019691), np.float32(0.15618613), np.float32(0.13770127), np.float32(0.13666824), np.float32(0.12991129), np.float32(0.12429608), np.float32(0.12302017), np.float32(0.123800896), np.float32(0.12374779), np.float32(0.12240761), np.float32(0.12527241), np.float32(0.13077264), np.float32(0.14841174), np.float32(0.17218217), np.float32(0.15957801), np.float32(0.15656628), np.float32(0.19570208), np.float32(0.19485189), np.float32(0.17381613), np.float32(0.22076255), np.float32(0.24987501), np.float32(0.21803255), np.float32(0.2541374), np.float32(0.25769064), np.float32(0.25372338), np.float32(0.2415121), np.float32(0.23290996), np.float32(0.26342875), np.float32(0.25893152), np.float32(0.28503484), np.float32(0.33154306), np.float32(0.31633505), np.float32(0.33842424), np.float32(0.3096484), np.float32(0.3168354), np.float32(0.28980234), np.float32(0.25898385), np.float32(0.25655213), np.float32(0.26659375), np.float32(0.25610274), np.float32(0.22955258), np.float32(0.22588845), np.float32(0.22562376), np.float32(0.17811082), np.float32(0.1531989), np.float32(0.15655664), np.float32(0.14261284), np.float32(0.11226421), np.float32(0.105652735), np.float32(0.11611278), np.float32(0.10594914), np.float32(0.0973125), np.float32(0.10630507), np.float32(0.10528975), np.float32(0.10541672), np.float32(0.117414914), np.float32(0.11706359), np.float32(0.1275593), np.float32(0.13190626), np.float32(0.15945432), np.float32(0.16037452), np.float32(0.16304916), np.float32(0.15450895), np.float32(0.15143372), np.float32(0.16632044), np.float32(0.16383812), np.float32(0.18297741), np.float32(0.19991411), np.float32(0.23789705), np.float32(0.25843042), np.float32(0.3147506), np.float32(0.36028847), np.float32(0.38759908), np.float32(0.38441235), np.float32(0.38868648), np.float32(0.46537015), np.float32(0.4523899), np.float32(0.46182862), np.float32(0.40357065), np.float32(0.4229043), np.float32(0.43943453), np.float32(0.43743166), np.float32(0.51002467), np.float32(0.5467704), np.float32(0.58892906), np.float32(0.6233323), np.float32(0.65630347), np.float32(0.6745721), np.float32(0.73495024), np.float32(0.7779727), np.float32(0.8005203), np.float32(0.80953926), np.float32(0.8270844), np.float32(0.82704383), np.float32(0.82789326), np.float32(0.8573745), np.float32(0.8530466), np.float32(0.8740974), np.float32(0.8657005), np.float32(0.85699654), np.float32(0.8625341), np.float32(0.845816), np.float32(0.8714743), np.float32(0.877461), np.float32(0.8753052), np.float32(0.86466724), np.float32(0.8626913), np.float32(0.8711164), np.float32(0.8725274), np.float32(0.9186826), np.float32(0.92333686), np.float32(0.91162694), np.float32(0.9032962), np.float32(0.9064963), np.float32(0.9055397), np.float32(0.9036466), np.float32(0.8974015), np.float32(0.8994385), np.float32(0.91877854), np.float32(0.8873621), np.float32(0.87638223), np.float32(0.8477154), np.float32(0.8701011), np.float32(0.897927), np.float32(0.8940181), np.float32(0.8975494), np.float32(0.8964315), np.float32(0.9059669), np.float32(0.9105023), np.float32(0.91284806), np.float32(0.91167647), np.float32(0.90766007), np.float32(0.9032643), np.float32(0.90347886), np.float32(0.89653546), np.float32(0.9103535), np.float32(0.91511804), np.float32(0.90993), np.float32(0.91860116), np.float32(0.9280062), np.float32(0.94471383)], 'MEVFKLEYIMFQGDSETLKKHCSTEVIERCKSEHRAYQSQGIFFDNKILHISDVEVRETKMMGSTPIIIVAFQTQQVYCVRDANGSIREGGKDTIHTVYYAWAMQMLDPEEVGEGALHAIWRIREMQQFGVQALI': [np.float32(0.24176288), np.float32(0.25319827), np.float32(0.32366794), np.float32(0.29590642), np.float32(0.20113254), np.float32(0.20146482), np.float32(0.16772373), np.float32(0.17674507), np.float32(0.18431516), np.float32(0.20811841), np.float32(0.19506413), np.float32(0.16969526), np.float32(0.17460398), np.float32(0.1794446), np.float32(0.16558574), np.float32(0.1615007), np.float32(0.16783613), np.float32(0.1594067), np.float32(0.1709508), np.float32(0.18568021), np.float32(0.21184285), np.float32(0.23978369), np.float32(0.22472359), np.float32(0.2514773), np.float32(0.23841318), np.float32(0.24713063), np.float32(0.21604383), np.float32(0.19274056), np.float32(0.17009605), np.float32(0.15837789), np.float32(0.15792125), np.float32(0.1530447), np.float32(0.14171109), np.float32(0.13616587), np.float32(0.14322555), np.float32(0.14850716), np.float32(0.13994196), np.float32(0.13534376), np.float32(0.14280197), np.float32(0.14606357), np.float32(0.1404548), np.float32(0.15224075), np.float32(0.15977386), np.float32(0.15822223), np.float32(0.16165102), np.float32(0.16543715), np.float32(0.16814844), np.float32(0.17424342), np.float32(0.19025278), np.float32(0.2015964), np.float32(0.19103156), np.float32(0.18287571), np.float32(0.16507657), np.float32(0.15669566), np.float32(0.1665968), np.float32(0.1621636), np.float32(0.15830944), np.float32(0.12346053), np.float32(0.105794385), np.float32(0.091981634), np.float32(0.08172776), np.float32(0.08499008), np.float32(0.0888915), np.float32(0.10195227), np.float32(0.10135579), np.float32(0.0954832), np.float32(0.107870035), np.float32(0.08966047), np.float32(0.08598417), np.float32(0.08365951), np.float32(0.084042996), np.float32(0.08898454), np.float32(0.08497633), np.float32(0.093928434), np.float32(0.091374025), np.float32(0.11267998), np.float32(0.09385675), np.float32(0.102220684), np.float32(0.10223237), np.float32(0.1048834), np.float32(0.13650858), np.float32(0.13942379), np.float32(0.149624), np.float32(0.14828348), np.float32(0.15826479), np.float32(0.13724624), np.float32(0.114104666), np.float32(0.098711245), np.float32(0.095477544), np.float32(0.09406984), np.float32(0.08823795), np.float32(0.08204913), np.float32(0.077692196), np.float32(0.07498428), np.float32(0.06510533), np.float32(0.05925429), np.float32(0.057772186), np.float32(0.057298157), np.float32(0.06209037), np.float32(0.07506911), np.float32(0.0665001), np.float32(0.059767865), np.float32(0.06911156), np.float32(0.06796513), np.float32(0.05599046), np.float32(0.05189883), np.float32(0.055889137), np.float32(0.053480323), np.float32(0.05160222), np.float32(0.053931016), np.float32(0.05615285), np.float32(0.059320327), np.float32(0.060286433), np.float32(0.06747814), np.float32(0.07279615), np.float32(0.0824226), np.float32(0.091765545), np.float32(0.09289081), np.float32(0.09145397), np.float32(0.091422714), np.float32(0.094667256), np.float32(0.09193096), np.float32(0.07813911), np.float32(0.062593505), np.float32(0.06953266), np.float32(0.065733), np.float32(0.061954267), np.float32(0.06474125), np.float32(0.086531304), np.float32(0.09627502), np.float32(0.10183248), np.float32(0.11285113), np.float32(0.11691566), np.float32(0.12112251), np.float32(0.112259544)], 'IRLARFSFSKGKSFRLSTVLKKSDCSTAPHSRASMINRRPSSRIFPCCSRNFLDLVMVTTFLFNPVNLFSYFIGYDLLSPGKAFSYWSPSRGLLRSSASWDPGCSLPSCVCSLGRGCLSVRPSGNAGSRMTFPAAALRGSGPRSAPPPPGLTTLPYRPISAPQWQPRPDRKRLSCDSGKCCMEFIGLRIFLSCYSRLGGIEEGNMALRRALHFVFKVGDRPKTTTFYKEVLGMKILRHEEFEGGCKAACNGGGGGNACWHHTQNLVGTTKKLPLVIHREAKLFWPFKLQEYHKDVLNGITLQSSQAISNARKLGWPLTEVTKGLFETRAPGGYKFYLIDKEPPKTDPVLKVTLAVSDLPRSIHYWSNLLGMTVYETDKTKKTALLGYTESQQCRLQLQDIGGPVDHGTAFGRIAFSCPREELPNIEAQIKNENQTILTPLISLDTPGKATVEVVILADPDGHEICFVGDEAFRELSQTDPKGSQKLDEAMAADKSDEWFAKHKLQKESA': [np.float32(0.9337004), np.float32(0.94659835), np.float32(0.95530796), np.float32(0.96030873), np.float32(0.96367604), np.float32(0.9585385), np.float32(0.9618955), np.float32(0.96384245), np.float32(0.96823335), np.float32(0.9693611), np.float32(0.96796477), np.float32(0.97158146), np.float32(0.9704761), np.float32(0.9678802), np.float32(0.96833605), np.float32(0.96576923), np.float32(0.96855485), np.float32(0.9659434), np.float32(0.96702266), np.float32(0.96746653), np.float32(0.9670437), np.float32(0.9703214), np.float32(0.9683519), np.float32(0.9689293), np.float32(0.96927005), np.float32(0.9678678), np.float32(0.9694587), np.float32(0.9685107), np.float32(0.9666237), np.float32(0.96675146), np.float32(0.9642713), np.float32(0.96308607), np.float32(0.9604221), np.float32(0.95094496), np.float32(0.93895614), np.float32(0.9333753), np.float32(0.9267033), np.float32(0.91929275), np.float32(0.90452653), np.float32(0.88985574), np.float32(0.8789384), np.float32(0.86618197), np.float32(0.8434284), np.float32(0.866997), np.float32(0.8434105), np.float32(0.8228717), np.float32(0.8106439), np.float32(0.70596886), np.float32(0.633491), np.float32(0.63323456), np.float32(0.61358213), np.float32(0.60521954), np.float32(0.5632535), np.float32(0.564117), np.float32(0.52513564), np.float32(0.45863917), np.float32(0.4562446), np.float32(0.45064765), np.float32(0.43715146), np.float32(0.4470715), np.float32(0.45580113), np.float32(0.44001615), np.float32(0.45032552), np.float32(0.46565536), np.float32(0.44960737), np.float32(0.44837943), np.float32(0.44283578), np.float32(0.45795015), np.float32(0.45470613), np.float32(0.4603022), np.float32(0.45813632), np.float32(0.4778492), np.float32(0.46980947), np.float32(0.46667457), np.float32(0.44360664), np.float32(0.51328987), np.float32(0.533301), np.float32(0.60168576), np.float32(0.5675164), np.float32(0.5796851), np.float32(0.6110078), np.float32(0.72256976), np.float32(0.7835283), np.float32(0.80290484), np.float32(0.7844626), np.float32(0.74183893), np.float32(0.7137695), np.float32(0.78180325), np.float32(0.8289413), np.float32(0.7384616), np.float32(0.6888583), np.float32(0.71866393), np.float32(0.671153), np.float32(0.7256544), np.float32(0.77094275), np.float32(0.6038245), np.float32(0.5776405), np.float32(0.49616858), np.float32(0.46910307), np.float32(0.40103075), np.float32(0.38033494), np.float32(0.33687112), np.float32(0.38386524), np.float32(0.5039948), np.float32(0.4890302), np.float32(0.6437961), np.float32(0.7142493), np.float32(0.6266942), np.float32(0.6459411), np.float32(0.7014741), np.float32(0.72286385), np.float32(0.77048546), np.float32(0.7401164), np.float32(0.8208749), np.float32(0.8343369), np.float32(0.8549883), np.float32(0.88987476), np.float32(0.8918314), np.float32(0.9157785), np.float32(0.9293036), np.float32(0.93537194), np.float32(0.944101), np.float32(0.94196445), np.float32(0.9462061), np.float32(0.9519897), np.float32(0.95499486), np.float32(0.9587737), np.float32(0.96332186), np.float32(0.9646127), np.float32(0.9684965), np.float32(0.9731382), np.float32(0.9729844), np.float32(0.9732098), np.float32(0.9746782), np.float32(0.9773233), np.float32(0.9804765), np.float32(0.9814616), np.float32(0.98128617), np.float32(0.9798278), np.float32(0.98142105), np.float32(0.9800136), np.float32(0.98084885), np.float32(0.98037475), np.float32(0.9783282), np.float32(0.9789821), np.float32(0.9804284), np.float32(0.976439), np.float32(0.97423434), np.float32(0.9736007), np.float32(0.9707338), np.float32(0.96790475), np.float32(0.96444225), np.float32(0.9630048), np.float32(0.96257377), np.float32(0.9607489), np.float32(0.9569087), np.float32(0.95742035), np.float32(0.95709056), np.float32(0.9529434), np.float32(0.9508919), np.float32(0.9403003), np.float32(0.92188936), np.float32(0.8992401), np.float32(0.8878323), np.float32(0.86455315), np.float32(0.8473601), np.float32(0.84282637), np.float32(0.83558387), np.float32(0.7843364), np.float32(0.7070541), np.float32(0.6433832), np.float32(0.573755), np.float32(0.5354808), np.float32(0.51515114), np.float32(0.46251416), np.float32(0.40951133), np.float32(0.39584956), np.float32(0.32668024), np.float32(0.30300936), np.float32(0.246084), np.float32(0.1870928), np.float32(0.14656733), np.float32(0.13106567), np.float32(0.1279041), np.float32(0.13222896), np.float32(0.1340759), np.float32(0.137238), np.float32(0.14791392), np.float32(0.13027467), np.float32(0.13051707), np.float32(0.124160305), np.float32(0.1014424), np.float32(0.107084975), np.float32(0.113165386), np.float32(0.11242955), np.float32(0.0988648), np.float32(0.10700184), np.float32(0.11021216), np.float32(0.09330657), np.float32(0.085489504), np.float32(0.086379215), np.float32(0.08261209), np.float32(0.07637226), np.float32(0.074906774), np.float32(0.081408255), np.float32(0.08496288), np.float32(0.0933582), np.float32(0.10061046), np.float32(0.09220933), np.float32(0.09402645), np.float32(0.09761333), np.float32(0.09353417), np.float32(0.09429304), np.float32(0.086888224), np.float32(0.07214942), np.float32(0.06495132), np.float32(0.060790904), np.float32(0.05941784), np.float32(0.05722719), np.float32(0.059235144), np.float32(0.061965823), np.float32(0.056782685), np.float32(0.069536544), np.float32(0.07181042), np.float32(0.071967736), np.float32(0.07806905), np.float32(0.08500414), np.float32(0.10283194), np.float32(0.10902782), np.float32(0.11012456), np.float32(0.11511565), np.float32(0.11165653), np.float32(0.10207958), np.float32(0.0880621), np.float32(0.077906065), np.float32(0.0762398), np.float32(0.07301607), np.float32(0.06941712), np.float32(0.07866536), np.float32(0.09592977), np.float32(0.09640433), np.float32(0.1124527), np.float32(0.12188685), np.float32(0.13313821), np.float32(0.1361052), np.float32(0.14819846), np.float32(0.14606006), np.float32(0.1621877), np.float32(0.16031134), np.float32(0.15307912), np.float32(0.1556865), np.float32(0.16538148), np.float32(0.16562362), np.float32(0.19715287), np.float32(0.18358898), np.float32(0.14199564), np.float32(0.13543162), np.float32(0.16211864), np.float32(0.14389184), np.float32(0.15655388), np.float32(0.14266533), np.float32(0.13714306), np.float32(0.12064188), np.float32(0.08719464), np.float32(0.068472944), np.float32(0.0548536), np.float32(0.050381675), np.float32(0.05082447), np.float32(0.04709648), np.float32(0.056073006), np.float32(0.06619559), np.float32(0.068165526), np.float32(0.06438088), np.float32(0.06098895), np.float32(0.061291717), np.float32(0.063820854), np.float32(0.05817307), np.float32(0.061284322), np.float32(0.06494053), np.float32(0.06269083), np.float32(0.05768762), np.float32(0.0589218), np.float32(0.058279283), np.float32(0.04997053), np.float32(0.057661228), np.float32(0.06275539), np.float32(0.070925295), np.float32(0.06890767), np.float32(0.07514745), np.float32(0.07742632), np.float32(0.078158654), np.float32(0.07981752), np.float32(0.083204724), np.float32(0.08443825), np.float32(0.08370723), np.float32(0.08455028), np.float32(0.0932094), np.float32(0.09954093), np.float32(0.10011979), np.float32(0.10187464), np.float32(0.124113604), np.float32(0.116547965), np.float32(0.11349716), np.float32(0.11521258), np.float32(0.10958198), np.float32(0.09283786), np.float32(0.085088946), np.float32(0.09158448), np.float32(0.08335587), np.float32(0.08146936), np.float32(0.08620352), np.float32(0.08995183), np.float32(0.09002206), np.float32(0.09024235), np.float32(0.08819735), np.float32(0.08990967), np.float32(0.09146154), np.float32(0.08641548), np.float32(0.090132974), np.float32(0.10305226), np.float32(0.10667828), np.float32(0.092587255), np.float32(0.088136934), np.float32(0.07766384), np.float32(0.06729214), np.float32(0.06093457), np.float32(0.05086893), np.float32(0.05231284), np.float32(0.05594928), np.float32(0.062234387), np.float32(0.06397229), np.float32(0.06651441), np.float32(0.07816048), np.float32(0.08714055), np.float32(0.08454504), np.float32(0.090185486), np.float32(0.09835682), np.float32(0.09872145), np.float32(0.10297165), np.float32(0.09348986), np.float32(0.08448405), np.float32(0.077677354), np.float32(0.07006367), np.float32(0.061522387), np.float32(0.06125524), np.float32(0.06977275), np.float32(0.067766115), np.float32(0.07689029), np.float32(0.087338015), np.float32(0.094328545), np.float32(0.09269118), np.float32(0.095332295), np.float32(0.08129102), np.float32(0.06763853), np.float32(0.058403566), np.float32(0.05027339), np.float32(0.040775776), np.float32(0.036157098), np.float32(0.033922143), np.float32(0.030700728), np.float32(0.028016323), np.float32(0.029191798), np.float32(0.027642189), np.float32(0.030427156), np.float32(0.032826576), np.float32(0.03942351), np.float32(0.04366065), np.float32(0.049585484), np.float32(0.053273614), np.float32(0.053906634), np.float32(0.056602437), np.float32(0.056614324), np.float32(0.051336195), np.float32(0.056410015), np.float32(0.06232426), np.float32(0.060922295), np.float32(0.063339606), np.float32(0.071588755), np.float32(0.07938316), np.float32(0.083383135), np.float32(0.08907909), np.float32(0.08443692), np.float32(0.08550097), np.float32(0.08568903), np.float32(0.085527316), np.float32(0.088071555), np.float32(0.09788487), np.float32(0.09484734), np.float32(0.09488742), np.float32(0.09620192), np.float32(0.090279035), np.float32(0.08802988), np.float32(0.083830744), np.float32(0.08328528), np.float32(0.08737137), np.float32(0.09103584), np.float32(0.092595845), np.float32(0.09712104), np.float32(0.09545674), np.float32(0.093440406), np.float32(0.10254026), np.float32(0.0851475), np.float32(0.0856572), np.float32(0.07096142), np.float32(0.062426116), np.float32(0.05497704), np.float32(0.052676924), np.float32(0.06342965), np.float32(0.063934065), np.float32(0.074312955), np.float32(0.0683924), np.float32(0.06740444), np.float32(0.074199006), np.float32(0.06763743), np.float32(0.075536944), np.float32(0.07992472), np.float32(0.08454859), np.float32(0.07742782), np.float32(0.08259234), np.float32(0.092556216), np.float32(0.10100254), np.float32(0.10330699), np.float32(0.11188421), np.float32(0.1206571), np.float32(0.12819037), np.float32(0.13409781), np.float32(0.13511407), np.float32(0.13638195), np.float32(0.13813436), np.float32(0.14064753), np.float32(0.1399026), np.float32(0.13409749), np.float32(0.13002494), np.float32(0.12970144), np.float32(0.14364432), np.float32(0.1491731), np.float32(0.1482034), np.float32(0.15316507), np.float32(0.14604728), np.float32(0.13468213), np.float32(0.12501118), np.float32(0.12203523), np.float32(0.09515538), np.float32(0.07770012), np.float32(0.067240894), np.float32(0.057712693), np.float32(0.05048504), np.float32(0.058278322), np.float32(0.079484746), np.float32(0.089863256), np.float32(0.09902449), np.float32(0.10952989), np.float32(0.095746726), np.float32(0.091844946), np.float32(0.08996627), np.float32(0.086718604), np.float32(0.077001564), np.float32(0.06653834), np.float32(0.06478545), np.float32(0.05633965), np.float32(0.0491402), np.float32(0.048642624), np.float32(0.05332136), np.float32(0.062158775), np.float32(0.06818138), np.float32(0.09391935), np.float32(0.11405038), np.float32(0.13101375), np.float32(0.16050388), np.float32(0.19297221), np.float32(0.19914436), np.float32(0.21514495), np.float32(0.1832717), np.float32(0.2073897), np.float32(0.21531746), np.float32(0.24634874), np.float32(0.27688086), np.float32(0.288634), np.float32(0.29133496), np.float32(0.30471903), np.float32(0.33335155), np.float32(0.36170813), np.float32(0.39473686), np.float32(0.42918518), np.float32(0.46652612), np.float32(0.485601), np.float32(0.47712752), np.float32(0.4780787), np.float32(0.46983), np.float32(0.46991706), np.float32(0.52735007), np.float32(0.5105548), np.float32(0.4906555), np.float32(0.47897723), np.float32(0.4737343), np.float32(0.49113056), np.float32(0.44109172), np.float32(0.43364018), np.float32(0.45554432), np.float32(0.4652131), np.float32(0.4583984), np.float32(0.5351908), np.float32(0.55236757), np.float32(0.53155786), np.float32(0.5934135), np.float32(0.5993088), np.float32(0.6123037), np.float32(0.6466731), np.float32(0.60236806)], 'MKLPRQLDATQRSPHRRPIRAQSARILNRVTEQTAADREGDAPRLVASDSFSTSLLFFKNGDDAILTMRKSEVLAAEAVSCLNKALCHLKDIWEEIGIPEDQRLQRTNVVKNHIKGLLEMMIKEEESLKKRLVSSIQMCRTEMEQLCLDLQLPMFEEERGVTMLQQEKNIRTQTEALMKEKTRRMQQLKVLLEQEQDLCDILCSVPYGIAPDSVPSPEQLEDFCQHIANQSTEKAKRYAEFTDLKRQITSYMDELDHVPETSFEKDVVCEDEDSFCLSRDNITALKLLLCQLEERKADNEALCESHREKIQQLWERLQVPQEERGAFNEHMVASRKRNLEALHAEVQRLEELKLLNIRNVTDAIRSEIAALWEKCFFSAEQRQAFAAYHSEDFTEELLSRHDAEIQRLKQHHEDHKELFDGVHHWEESWRLFQELEKKATDPTRFTNRGGNLLKEEKQRSELHKSLPKLEKKLKAQIDAWEGDQGREFLVNGQKFLQYVEEQWELHRIEKEKEKLERQLKKSKQTEEDMLYGTAVRTPTKRRFLGTTTPNSKSRKFNATSSISSATSNSTMRSVYGGTVCRSPVPRPPLSANKGPAASGTPGVGKPPHPRLQGCNKENEAQSKGTPPLSGALLTPASPQRNFSIASVASTYSEFVRDLVNIESVQSSETCPRPLTPRSSTTS': [np.float32(0.9703354), np.float32(0.9712659), np.float32(0.9710414), np.float32(0.97242427), np.float32(0.9732099), np.float32(0.97353584), np.float32(0.97022635), np.float32(0.9695827), np.float32(0.9689727), np.float32(0.9643748), np.float32(0.9612972), np.float32(0.9510857), np.float32(0.94156694), np.float32(0.93179196), np.float32(0.91451854), np.float32(0.90094763), np.float32(0.90003866), np.float32(0.88413393), np.float32(0.8542313), np.float32(0.83803433), np.float32(0.8449626), np.float32(0.8431022), np.float32(0.8380255), np.float32(0.82362926), np.float32(0.77264094), np.float32(0.7975589), np.float32(0.7610123), np.float32(0.7395157), np.float32(0.64730793), np.float32(0.64374274), np.float32(0.6160114), np.float32(0.61280537), np.float32(0.59351736), np.float32(0.59116995), np.float32(0.5973766), np.float32(0.6074642), np.float32(0.6107563), np.float32(0.6325166), np.float32(0.6360273), np.float32(0.6223386), np.float32(0.59723496), np.float32(0.56575054), np.float32(0.5498551), np.float32(0.51233566), np.float32(0.468096), np.float32(0.45284474), np.float32(0.41830674), np.float32(0.40599096), np.float32(0.39355287), np.float32(0.3880286), np.float32(0.37198663), np.float32(0.32012704), np.float32(0.289232), np.float32(0.2606235), np.float32(0.2330566), np.float32(0.2502437), np.float32(0.2124208), np.float32(0.21247697), np.float32(0.21541497), np.float32(0.22258857), np.float32(0.25816086), np.float32(0.20792092), np.float32(0.20576324), np.float32(0.17751348), np.float32(0.16331652), np.float32(0.16188061), np.float32(0.14130485), np.float32(0.123465955), np.float32(0.12351287), np.float32(0.12042695), np.float32(0.118525565), np.float32(0.12285888), np.float32(0.124342695), np.float32(0.12009016), np.float32(0.108154185), np.float32(0.10173675), np.float32(0.10310196), np.float32(0.09081465), np.float32(0.09952234), np.float32(0.10295874), np.float32(0.06973554), np.float32(0.06587536), np.float32(0.068988904), np.float32(0.07514312), np.float32(0.06628044), np.float32(0.06667313), np.float32(0.06082068), np.float32(0.08024057), np.float32(0.09559357), np.float32(0.099836335), np.float32(0.10663698), np.float32(0.13935435), np.float32(0.13147561), np.float32(0.15388142), np.float32(0.18634625), np.float32(0.1835183), np.float32(0.2040428), np.float32(0.2152718), np.float32(0.2282204), np.float32(0.22862236), np.float32(0.28274754), np.float32(0.31417218), np.float32(0.27034608), np.float32(0.28500625), np.float32(0.29057994), np.float32(0.26227108), np.float32(0.2548964), np.float32(0.28585774), np.float32(0.30008635), np.float32(0.2772628), np.float32(0.26007718), np.float32(0.25311074), np.float32(0.26651114), np.float32(0.24384417), np.float32(0.24201953), np.float32(0.22949558), np.float32(0.19114101), np.float32(0.17474422), np.float32(0.19025028), np.float32(0.19724129), np.float32(0.17275786), np.float32(0.16630173), np.float32(0.16819087), np.float32(0.1657579), np.float32(0.14754894), np.float32(0.17397724), np.float32(0.22240369), np.float32(0.19854707), np.float32(0.1971254), np.float32(0.2099115), np.float32(0.21362948), np.float32(0.17521748), np.float32(0.18314926), np.float32(0.18765375), np.float32(0.17997806), np.float32(0.16144337), np.float32(0.16310436), np.float32(0.1727131), np.float32(0.15500739), np.float32(0.20375201), np.float32(0.2037288), np.float32(0.22413099), np.float32(0.20823787), np.float32(0.22490709), np.float32(0.27190483), np.float32(0.28265366), np.float32(0.2953202), np.float32(0.30144942), np.float32(0.33684033), np.float32(0.35369706), np.float32(0.35884202), np.float32(0.4380572), np.float32(0.44035178), np.float32(0.43279767), np.float32(0.44318748), np.float32(0.4558874), np.float32(0.48939613), np.float32(0.47977957), np.float32(0.5099263), np.float32(0.5413461), np.float32(0.55025446), np.float32(0.5604921), np.float32(0.5585363), np.float32(0.566994), np.float32(0.59545815), np.float32(0.591514), np.float32(0.56990653), np.float32(0.5932459), np.float32(0.554193), np.float32(0.513265), np.float32(0.47872695), np.float32(0.47479072), np.float32(0.51887494), np.float32(0.51222116), np.float32(0.5167849), np.float32(0.5207073), np.float32(0.4928377), np.float32(0.4759376), np.float32(0.48124397), np.float32(0.4682852), np.float32(0.46539164), np.float32(0.46520194), np.float32(0.45407358), np.float32(0.4467996), np.float32(0.435146), np.float32(0.40839022), np.float32(0.3897589), np.float32(0.33399633), np.float32(0.3121871), np.float32(0.28718725), np.float32(0.2532337), np.float32(0.23010239), np.float32(0.20402314), np.float32(0.21090943), np.float32(0.19828102), np.float32(0.18767782), np.float32(0.21216992), np.float32(0.23699969), np.float32(0.26017618), np.float32(0.25578436), np.float32(0.31184164), np.float32(0.3856104), np.float32(0.39140517), np.float32(0.4507454), np.float32(0.50084496), np.float32(0.52512956), np.float32(0.58168244), np.float32(0.62822247), np.float32(0.59494096), np.float32(0.5633905), np.float32(0.5650792), np.float32(0.49337032), np.float32(0.46450385), np.float32(0.44919655), np.float32(0.4796091), np.float32(0.48357135), np.float32(0.49933374), np.float32(0.5666055), np.float32(0.5495104), np.float32(0.5276057), np.float32(0.5211348), np.float32(0.5087487), np.float32(0.49892223), np.float32(0.47181168), np.float32(0.47136974), np.float32(0.47251198), np.float32(0.4684055), np.float32(0.41323444), np.float32(0.38696805), np.float32(0.36322635), np.float32(0.35551855), np.float32(0.33929798), np.float32(0.345214), np.float32(0.34640902), np.float32(0.34848648), np.float32(0.34908295), np.float32(0.33682337), np.float32(0.32429108), np.float32(0.32123226), np.float32(0.33730307), np.float32(0.32060722), np.float32(0.29756105), np.float32(0.28506368), np.float32(0.267773), np.float32(0.2730024), np.float32(0.308047), np.float32(0.3111813), np.float32(0.322412), np.float32(0.3824717), np.float32(0.41083363), np.float32(0.42516968), np.float32(0.4172818), np.float32(0.45349818), np.float32(0.5014932), np.float32(0.5468808), np.float32(0.56382525), np.float32(0.5707783), np.float32(0.5284639), np.float32(0.56931067), np.float32(0.6018044), np.float32(0.7050913), np.float32(0.7386289), np.float32(0.7458814), np.float32(0.7308234), np.float32(0.73513687), np.float32(0.6919147), np.float32(0.67399865), np.float32(0.6965437), np.float32(0.6792999), np.float32(0.66097254), np.float32(0.64354384), np.float32(0.60913855), np.float32(0.5481835), np.float32(0.4800464), np.float32(0.42159915), np.float32(0.3707683), np.float32(0.35871944), np.float32(0.28021613), np.float32(0.24383248), np.float32(0.22819875), np.float32(0.22608939), np.float32(0.24215126), np.float32(0.23177227), np.float32(0.20831801), np.float32(0.21349236), np.float32(0.18980038), np.float32(0.21187986), np.float32(0.23818989), np.float32(0.28695312), np.float32(0.28684378), np.float32(0.29422182), np.float32(0.23479134), np.float32(0.2350446), np.float32(0.24451932), np.float32(0.2053523), np.float32(0.19736558), np.float32(0.22702119), np.float32(0.23365878), np.float32(0.21475816), np.float32(0.21166065), np.float32(0.24384417), np.float32(0.26445028), np.float32(0.26161417), np.float32(0.30737904), np.float32(0.3568102), np.float32(0.3327781), np.float32(0.30392346), np.float32(0.3202029), np.float32(0.30838028), np.float32(0.34571314), np.float32(0.34973755), np.float32(0.35358635), np.float32(0.34558597), np.float32(0.33736414), np.float32(0.35948753), np.float32(0.39537), np.float32(0.40428334), np.float32(0.40466034), np.float32(0.4263076), np.float32(0.41304773), np.float32(0.3954687), np.float32(0.41942197), np.float32(0.41654247), np.float32(0.43071514), np.float32(0.42025158), np.float32(0.42030433), np.float32(0.3930447), np.float32(0.39322856), np.float32(0.39918593), np.float32(0.4013155), np.float32(0.39521167), np.float32(0.40445244), np.float32(0.3942128), np.float32(0.38019875), np.float32(0.36998704), np.float32(0.38229275), np.float32(0.35742962), np.float32(0.32364005), np.float32(0.3242874), np.float32(0.3649442), np.float32(0.3526682), np.float32(0.2912931), np.float32(0.28918356), np.float32(0.29342574), np.float32(0.2711366), np.float32(0.2716436), np.float32(0.30635244), np.float32(0.31806737), np.float32(0.32483736), np.float32(0.27113333), np.float32(0.2900783), np.float32(0.29081023), np.float32(0.24388267), np.float32(0.2328619), np.float32(0.23354217), np.float32(0.23124647), np.float32(0.2000686), np.float32(0.203119), np.float32(0.20469062), np.float32(0.20730004), np.float32(0.19043392), np.float32(0.19436863), np.float32(0.20802186), np.float32(0.19643256), np.float32(0.18925785), np.float32(0.18448727), np.float32(0.17919086), np.float32(0.18031053), np.float32(0.18836452), np.float32(0.20052145), np.float32(0.18975697), np.float32(0.16842547), np.float32(0.17256857), np.float32(0.18402277), np.float32(0.18290314), np.float32(0.1956289), np.float32(0.20845576), np.float32(0.24758872), np.float32(0.23572405), np.float32(0.27513257), np.float32(0.32025874), np.float32(0.29926947), np.float32(0.27027214), np.float32(0.28489444), np.float32(0.287881), np.float32(0.2897463), np.float32(0.27201208), np.float32(0.24996996), np.float32(0.24642229), np.float32(0.24056554), np.float32(0.2425776), np.float32(0.2596186), np.float32(0.23891468), np.float32(0.21826735), np.float32(0.2190264), np.float32(0.21462454), np.float32(0.2009556), np.float32(0.19854859), np.float32(0.21359135), np.float32(0.20260353), np.float32(0.20277569), np.float32(0.21714787), np.float32(0.2287158), np.float32(0.200543), np.float32(0.19769672), np.float32(0.2058413), np.float32(0.20508964), np.float32(0.19204478), np.float32(0.17873144), np.float32(0.19500709), np.float32(0.20119867), np.float32(0.20153753), np.float32(0.1988436), np.float32(0.20004953), np.float32(0.1997985), np.float32(0.19817303), np.float32(0.19663216), np.float32(0.19640523), np.float32(0.19700213), np.float32(0.17345366), np.float32(0.16702844), np.float32(0.16521521), np.float32(0.17980662), np.float32(0.16727027), np.float32(0.17063409), np.float32(0.17421544), np.float32(0.17487161), np.float32(0.1781354), np.float32(0.1821148), np.float32(0.17549406), np.float32(0.19359677), np.float32(0.19701368), np.float32(0.2029602), np.float32(0.20994906), np.float32(0.3055499), np.float32(0.30809945), np.float32(0.3287935), np.float32(0.33085862), np.float32(0.3498484), np.float32(0.3579853), np.float32(0.38695598), np.float32(0.39044), np.float32(0.39363354), np.float32(0.40994436), np.float32(0.42959568), np.float32(0.41799143), np.float32(0.4116673), np.float32(0.4159292), np.float32(0.4264071), np.float32(0.41459718), np.float32(0.3862648), np.float32(0.41807997), np.float32(0.4352523), np.float32(0.42669284), np.float32(0.40505084), np.float32(0.39829743), np.float32(0.40876976), np.float32(0.4432729), np.float32(0.40767732), np.float32(0.43144965), np.float32(0.41005996), np.float32(0.3488636), np.float32(0.34688044), np.float32(0.35545453), np.float32(0.37179202), np.float32(0.34552082), np.float32(0.3404142), np.float32(0.36760044), np.float32(0.38760045), np.float32(0.37009498), np.float32(0.38952816), np.float32(0.3999564), np.float32(0.38464284), np.float32(0.38262996), np.float32(0.38551232), np.float32(0.38857555), np.float32(0.3954084), np.float32(0.4069142), np.float32(0.40256903), np.float32(0.42981952), np.float32(0.37287286), np.float32(0.41367412), np.float32(0.42296323), np.float32(0.3857558), np.float32(0.35885975), np.float32(0.406173), np.float32(0.41762483), np.float32(0.3905748), np.float32(0.4261989), np.float32(0.43656278), np.float32(0.40308878), np.float32(0.37372917), np.float32(0.4042235), np.float32(0.41738418), np.float32(0.4113301), np.float32(0.41090253), np.float32(0.42041543), np.float32(0.4103321), np.float32(0.39811802), np.float32(0.36370724), np.float32(0.35831952), np.float32(0.36553153), np.float32(0.3690238), np.float32(0.34570825), np.float32(0.35680845), np.float32(0.37569606), np.float32(0.37621126), np.float32(0.41143322), np.float32(0.44319338), np.float32(0.45578972), np.float32(0.4729466), np.float32(0.5040215), np.float32(0.54847723), np.float32(0.55769956), np.float32(0.58756715), np.float32(0.60713506), np.float32(0.61218446), np.float32(0.613854), np.float32(0.64178497), np.float32(0.6702015), np.float32(0.6932685), np.float32(0.7225448), np.float32(0.7387384), np.float32(0.77054363), np.float32(0.80205935), np.float32(0.8191568), np.float32(0.8267288), np.float32(0.84702784), np.float32(0.8729162), np.float32(0.8803059), np.float32(0.8880828), np.float32(0.9028197), np.float32(0.90886354), np.float32(0.90939915), np.float32(0.9236892), np.float32(0.93215775), np.float32(0.9383485), np.float32(0.9436135), np.float32(0.9486102), np.float32(0.94856673), np.float32(0.95476943), np.float32(0.954801), np.float32(0.95908827), np.float32(0.9587065), np.float32(0.9663934), np.float32(0.9698481), np.float32(0.9708474), np.float32(0.9725759), np.float32(0.9746661), np.float32(0.9757332), np.float32(0.97678703), np.float32(0.9766722), np.float32(0.9763358), np.float32(0.97637445), np.float32(0.9770691), np.float32(0.9766432), np.float32(0.9764995), np.float32(0.97637045), np.float32(0.97692204), np.float32(0.9765487), np.float32(0.97713214), np.float32(0.976689), np.float32(0.97707546), np.float32(0.9775668), np.float32(0.9770305), np.float32(0.9775949), np.float32(0.9775745), np.float32(0.97720826), np.float32(0.9767054), np.float32(0.9776007), np.float32(0.9769563), np.float32(0.97654325), np.float32(0.97697294), np.float32(0.977373), np.float32(0.97761804), np.float32(0.977965), np.float32(0.9782704), np.float32(0.978839), np.float32(0.9784466), np.float32(0.97950876), np.float32(0.9804992), np.float32(0.98237014), np.float32(0.9821977), np.float32(0.98240775), np.float32(0.9826705), np.float32(0.9835011), np.float32(0.9837135), np.float32(0.98356515), np.float32(0.9839662), np.float32(0.9844982), np.float32(0.9846442), np.float32(0.985021), np.float32(0.98498833), np.float32(0.9853817), np.float32(0.98511815), np.float32(0.98501647), np.float32(0.98525083), np.float32(0.98500013), np.float32(0.9849855), np.float32(0.9851837), np.float32(0.98553723), np.float32(0.9852223), np.float32(0.98498106), np.float32(0.9846704), np.float32(0.98444414), np.float32(0.98378754), np.float32(0.9839331), np.float32(0.98374754), np.float32(0.98404455), np.float32(0.984132), np.float32(0.98389244), np.float32(0.98402864), np.float32(0.9838537), np.float32(0.9835286), np.float32(0.98341525), np.float32(0.98310274), np.float32(0.9837257), np.float32(0.9837255), np.float32(0.98386085), np.float32(0.98408335), np.float32(0.9838054), np.float32(0.9835592), np.float32(0.98253655), np.float32(0.98186654), np.float32(0.98169714), np.float32(0.9806635), np.float32(0.9802886), np.float32(0.9803223), np.float32(0.9807144), np.float32(0.9800774), np.float32(0.9797671), np.float32(0.9771245), np.float32(0.9763281), np.float32(0.974631), np.float32(0.9721481), np.float32(0.96672475), np.float32(0.96004057), np.float32(0.95030063), np.float32(0.9391695), np.float32(0.914316), np.float32(0.88062674), np.float32(0.8598371), np.float32(0.8158206), np.float32(0.7651379), np.float32(0.7625308), np.float32(0.7519987), np.float32(0.7497828), np.float32(0.73765516), np.float32(0.7289915), np.float32(0.7297935), np.float32(0.7393532), np.float32(0.7177826), np.float32(0.6980029), np.float32(0.674), np.float32(0.6603345), np.float32(0.6654809), np.float32(0.66768324), np.float32(0.6887682), np.float32(0.6990291), np.float32(0.6901705), np.float32(0.7129073), np.float32(0.72890955), np.float32(0.7672027), np.float32(0.7923532), np.float32(0.8377168), np.float32(0.8747206), np.float32(0.91157645), np.float32(0.92659265), np.float32(0.93157536), np.float32(0.943351), np.float32(0.9523983), np.float32(0.95734704), np.float32(0.9696), np.float32(0.96827704), np.float32(0.9715669), np.float32(0.97425926), np.float32(0.9740879), np.float32(0.97347), np.float32(0.9711307), np.float32(0.9697828), np.float32(0.97064114), np.float32(0.9685629)], 'MEEAKSSKNGNHDPRKSVRLVSEEGKAVKVTNNQNYKHNRNDKSVKDVGRSSPGGNSSKKSKQNDVFSEKQGENKSCKVNSCIPGIKDTGSNVQERNHGKVKKNSNLSSAAENLKQTKGQQMGENFLGSHVSGNGVDMETLTATQKGKLVLENPLEVHALKTNVDQTGDPGKIKNSESTKEHTLETDYLENTVVIDESNLTAEQQLGLKQAEERLERDYISRLEKRSPEYTNCQYLCKLCLVHIENIQGAHKHIKEKRHKKNIMEKQEENELRALPPPSSAQLAALSFTLIEAANEQGISDDDFRIRQEIVNEMENIIQQPLPDCSLRMYGSCLTRFAFKTSDINIDIKFPPKMSQPDVLIQVLEILKNSAVYSDVESDFHAKVPVVFCKDIKSGLTCKVSARNDVACLTTDLLAALGKLEPVLIPLVLAFRYWAKLCHIDCQAEGGIPSYSFALMVIFFLQQRKPPILPSYLGNWIEGFDSKKPDDHQLKGIEEDEFVRWEYKPSTNGSAKNSVGAEGKSKVEQQKGGGKKVTSSEVDNQSNAKEKHGNSLLAFKTPHQVSLGQLWLELLKFYTLEFALEEYVISIRVQELLTRENKNWPKRRIAIEDPFALKRNVARSLNSQMVFEYILERFRTAYKYFACPQSKDGIKSKTDTRKKEKGKINNKKSTRSEESITNCCLPQGDKIVDKQNTGSARTILENELESLSLISNECCELKQKSLKERDDLDISEVCLTEGELSHHCNCSEHQSYDTNSSNEFSDAESRQSLVMESSQNKCTGTPATSHNCKAMVEAHDLKDEGRLSTEEMHYVFDKFILTSGKPPTIVCSICKRDGHSKNDCPEDFKKIDLKPLPPMTDRFREILDIVCKRCFDELSPPLSEQQNREQILASLERFIRKEYNDKARLCLFGSSKNGFGFRDSDLDICMTLEGHENAEKLNCKEIIEGLAKVLKKHPGLRNILPITTAKVPIVKFEHRRSGLEGDISLYNTLVSICLFD': [np.float32(0.957872), np.float32(0.9607312), np.float32(0.95749575), np.float32(0.9595255), np.float32(0.96572244), np.float32(0.96261245), np.float32(0.9649022), np.float32(0.96502066), np.float32(0.9672915), np.float32(0.96856433), np.float32(0.96958935), np.float32(0.97061557), np.float32(0.971237), np.float32(0.9711972), np.float32(0.97201467), np.float32(0.9733263), np.float32(0.97381073), np.float32(0.9738109), np.float32(0.974899), np.float32(0.9746455), np.float32(0.97484684), np.float32(0.9746951), np.float32(0.9747034), np.float32(0.9745456), np.float32(0.9744479), np.float32(0.9756304), np.float32(0.9763065), np.float32(0.97651184), np.float32(0.97619367), np.float32(0.9773003), np.float32(0.97726625), np.float32(0.97772837), np.float32(0.9766053), np.float32(0.97739714), np.float32(0.978336), np.float32(0.977657), np.float32(0.977541), np.float32(0.97819144), np.float32(0.9784653), np.float32(0.97829825), np.float32(0.9780693), np.float32(0.9783011), np.float32(0.97764766), np.float32(0.9787168), np.float32(0.9790166), np.float32(0.97912097), np.float32(0.9789565), np.float32(0.97984), np.float32(0.98006904), np.float32(0.9794128), np.float32(0.9791332), np.float32(0.9797941), np.float32(0.9797163), np.float32(0.9791019), np.float32(0.9786187), np.float32(0.97890145), np.float32(0.97804683), np.float32(0.9778155), np.float32(0.9781924), np.float32(0.9785084), np.float32(0.9777639), np.float32(0.9787214), np.float32(0.9780367), np.float32(0.97814834), np.float32(0.9778634), np.float32(0.9767503), np.float32(0.97621244), np.float32(0.97617334), np.float32(0.9756339), np.float32(0.9744641), np.float32(0.97487295), np.float32(0.9741044), np.float32(0.9726313), np.float32(0.97244567), np.float32(0.97334075), np.float32(0.9727135), np.float32(0.97316474), np.float32(0.9728779), np.float32(0.9714497), np.float32(0.96745443), np.float32(0.9689257), np.float32(0.97058827), np.float32(0.9709872), np.float32(0.9695258), np.float32(0.96930057), np.float32(0.9688691), np.float32(0.968308), np.float32(0.969282), np.float32(0.97154546), np.float32(0.97146106), np.float32(0.9710489), np.float32(0.971797), np.float32(0.9721543), np.float32(0.97196746), np.float32(0.9721467), np.float32(0.9721996), np.float32(0.97218406), np.float32(0.97224784), np.float32(0.97124827), np.float32(0.969822), np.float32(0.97051495), np.float32(0.96950835), np.float32(0.9698121), np.float32(0.9710704), np.float32(0.97082585), np.float32(0.9706335), np.float32(0.9711156), np.float32(0.97052664), np.float32(0.9711681), np.float32(0.97153485), np.float32(0.9709854), np.float32(0.9717875), np.float32(0.97194326), np.float32(0.9709472), np.float32(0.970296), np.float32(0.9708934), np.float32(0.9707408), np.float32(0.9693786), np.float32(0.968844), np.float32(0.97005), np.float32(0.97120136), np.float32(0.9698981), np.float32(0.9713183), np.float32(0.97148323), np.float32(0.97316414), np.float32(0.97341466), np.float32(0.97467595), np.float32(0.97467405), np.float32(0.9747388), np.float32(0.9755019), np.float32(0.9754263), np.float32(0.974512), np.float32(0.9738142), np.float32(0.974207), np.float32(0.97242594), np.float32(0.9731353), np.float32(0.9737032), np.float32(0.97409034), np.float32(0.97475684), np.float32(0.9750906), np.float32(0.97496754), np.float32(0.9744659), np.float32(0.97495884), np.float32(0.97512096), np.float32(0.97358954), np.float32(0.97336), np.float32(0.972056), np.float32(0.9703882), np.float32(0.97087437), np.float32(0.9705365), np.float32(0.9703386), np.float32(0.9713525), np.float32(0.97223073), np.float32(0.97402745), np.float32(0.9737448), np.float32(0.9738656), np.float32(0.97405136), np.float32(0.9739163), np.float32(0.9732579), np.float32(0.9735562), np.float32(0.97376627), np.float32(0.97327155), np.float32(0.97311425), np.float32(0.9729096), np.float32(0.972591), np.float32(0.97264457), np.float32(0.9726725), np.float32(0.97268796), np.float32(0.97311854), np.float32(0.97290456), np.float32(0.9736606), np.float32(0.97448653), np.float32(0.97370595), np.float32(0.9727956), np.float32(0.972463), np.float32(0.97273445), np.float32(0.97287345), np.float32(0.9725575), np.float32(0.9714674), np.float32(0.97023946), np.float32(0.96720713), np.float32(0.96363795), np.float32(0.95695454), np.float32(0.9516462), np.float32(0.9364081), np.float32(0.92855424), np.float32(0.9259311), np.float32(0.9201775), np.float32(0.9136514), np.float32(0.9073733), np.float32(0.8887386), np.float32(0.8754943), np.float32(0.86701304), np.float32(0.85482544), np.float32(0.80534977), np.float32(0.76733863), np.float32(0.7131252), np.float32(0.69238245), np.float32(0.6445732), np.float32(0.62399435), np.float32(0.58624285), np.float32(0.5731884), np.float32(0.56380594), np.float32(0.5648983), np.float32(0.52918035), np.float32(0.50316507), np.float32(0.47724614), np.float32(0.45493504), np.float32(0.41985583), np.float32(0.38898313), np.float32(0.3771183), np.float32(0.3627894), np.float32(0.3730534), np.float32(0.38641697), np.float32(0.37237123), np.float32(0.34390852), np.float32(0.3612128), np.float32(0.3719295), np.float32(0.35530487), np.float32(0.36322138), np.float32(0.35278696), np.float32(0.3254144), np.float32(0.33591437), np.float32(0.30199903), np.float32(0.24221571), np.float32(0.20873338), np.float32(0.20597729), np.float32(0.2059443), np.float32(0.1924175), np.float32(0.17448787), np.float32(0.17753233), np.float32(0.18244103), np.float32(0.16165063), np.float32(0.17961732), np.float32(0.18968089), np.float32(0.19071901), np.float32(0.23506361), np.float32(0.1916016), np.float32(0.17403667), np.float32(0.12824239), np.float32(0.11124646), np.float32(0.11373241), np.float32(0.12366705), np.float32(0.13476023), np.float32(0.13858749), np.float32(0.16377072), np.float32(0.17238821), np.float32(0.18674943), np.float32(0.20659007), np.float32(0.2798707), np.float32(0.29814112), np.float32(0.31214872), np.float32(0.33768412), np.float32(0.33483046), np.float32(0.34505343), np.float32(0.37057334), np.float32(0.4266098), np.float32(0.43349352), np.float32(0.42918122), np.float32(0.4747495), np.float32(0.48801494), np.float32(0.52435124), np.float32(0.59179825), np.float32(0.6101634), np.float32(0.6217106), np.float32(0.63661337), np.float32(0.65073955), np.float32(0.647351), np.float32(0.6323366), np.float32(0.59976214), np.float32(0.5828208), np.float32(0.5217224), np.float32(0.4702161), np.float32(0.46266058), np.float32(0.4234496), np.float32(0.399142), np.float32(0.40521678), np.float32(0.40732202), np.float32(0.35559797), np.float32(0.32603636), np.float32(0.31732863), np.float32(0.25647628), np.float32(0.22168478), np.float32(0.22817464), np.float32(0.22029747), np.float32(0.20234713), np.float32(0.18730667), np.float32(0.18768325), np.float32(0.1844852), np.float32(0.20897219), np.float32(0.19708407), np.float32(0.1992682), np.float32(0.20953207), np.float32(0.19876607), np.float32(0.15223354), np.float32(0.12783688), np.float32(0.13072874), np.float32(0.13548227), np.float32(0.1263657), np.float32(0.12779818), np.float32(0.13845377), np.float32(0.1347668), np.float32(0.1364024), np.float32(0.14273119), np.float32(0.14334673), np.float32(0.1377036), np.float32(0.13906728), np.float32(0.13892324), np.float32(0.13338324), np.float32(0.12024025), np.float32(0.1119033), np.float32(0.11216924), np.float32(0.1068671), np.float32(0.09726255), np.float32(0.08380226), np.float32(0.08405223), np.float32(0.09023342), np.float32(0.07930903), np.float32(0.079027355), np.float32(0.083419934), np.float32(0.07603956), np.float32(0.068069376), np.float32(0.06376367), np.float32(0.06684965), np.float32(0.06731862), np.float32(0.064596646), np.float32(0.06633811), np.float32(0.06424852), np.float32(0.06233552), np.float32(0.062905975), np.float32(0.06900808), np.float32(0.062479436), np.float32(0.0566994), np.float32(0.053537257), np.float32(0.05441708), np.float32(0.055847272), np.float32(0.049670573), np.float32(0.055006653), np.float32(0.05775534), np.float32(0.063868575), np.float32(0.06770296), np.float32(0.079739034), np.float32(0.08549636), np.float32(0.091739774), np.float32(0.09529599), np.float32(0.10571962), np.float32(0.11554201), np.float32(0.1100335), np.float32(0.101256154), np.float32(0.103602886), np.float32(0.11059084), np.float32(0.10870463), np.float32(0.096965246), np.float32(0.093740165), np.float32(0.08215695), np.float32(0.07194531), np.float32(0.07924551), np.float32(0.07926966), np.float32(0.0757839), np.float32(0.07061034), np.float32(0.079428814), np.float32(0.06296839), np.float32(0.07076542), np.float32(0.07100837), np.float32(0.064889826), np.float32(0.05693921), np.float32(0.05792367), np.float32(0.0575791), np.float32(0.055475984), np.float32(0.05857311), np.float32(0.05791472), np.float32(0.06834721), np.float32(0.07219319), np.float32(0.076549776), np.float32(0.07394074), np.float32(0.07995158), np.float32(0.08122247), np.float32(0.07313346), np.float32(0.08197645), np.float32(0.09504756), np.float32(0.087242395), np.float32(0.09290565), np.float32(0.09682745), np.float32(0.09434559), np.float32(0.08922476), np.float32(0.09284941), np.float32(0.09162888), np.float32(0.09044002), np.float32(0.08882055), np.float32(0.09177315), np.float32(0.08357412), np.float32(0.08039143), np.float32(0.08911925), np.float32(0.08812284), np.float32(0.08345093), np.float32(0.071217045), np.float32(0.07893673), np.float32(0.07051872), np.float32(0.065094136), np.float32(0.0690009), np.float32(0.079478025), np.float32(0.074865334), np.float32(0.061492212), np.float32(0.060316663), np.float32(0.06933744), np.float32(0.060723975), np.float32(0.05770066), np.float32(0.06172127), np.float32(0.05910013), np.float32(0.060052633), np.float32(0.064308845), np.float32(0.056836337), np.float32(0.05509825), np.float32(0.051355485), np.float32(0.050785553), np.float32(0.04011602), np.float32(0.035812434), np.float32(0.03386002), np.float32(0.03160317), np.float32(0.029208766), np.float32(0.030555313), np.float32(0.031038618), np.float32(0.028406236), np.float32(0.026684819), np.float32(0.030306365), np.float32(0.03174756), np.float32(0.026730489), np.float32(0.024647316), np.float32(0.02213881), np.float32(0.02289383), np.float32(0.02424156), np.float32(0.024368953), np.float32(0.025069049), np.float32(0.027588332), np.float32(0.031727377), np.float32(0.03319645), np.float32(0.033293173), np.float32(0.04173085), np.float32(0.05105244), np.float32(0.050113395), np.float32(0.049354862), np.float32(0.043441113), np.float32(0.033699553), np.float32(0.027534772), np.float32(0.02689612), np.float32(0.025816528), np.float32(0.027014583), np.float32(0.02652883), np.float32(0.02266659), np.float32(0.022934206), np.float32(0.02321803), np.float32(0.023149524), np.float32(0.025873631), np.float32(0.027397249), np.float32(0.030633582), np.float32(0.02799935), np.float32(0.027496055), np.float32(0.02310572), np.float32(0.024060568), np.float32(0.024955563), np.float32(0.02487599), np.float32(0.024596855), np.float32(0.026023088), np.float32(0.028500939), np.float32(0.027967488), np.float32(0.029214831), np.float32(0.035011984), np.float32(0.040082294), np.float32(0.044907257), np.float32(0.056475855), np.float32(0.06774631), np.float32(0.0813648), np.float32(0.09848327), np.float32(0.104898624), np.float32(0.122059405), np.float32(0.14251643), np.float32(0.1315865), np.float32(0.14809935), np.float32(0.16305488), np.float32(0.18217604), np.float32(0.19789426), np.float32(0.22458108), np.float32(0.22092922), np.float32(0.24200813), np.float32(0.24762745), np.float32(0.30440384), np.float32(0.29370847), np.float32(0.30681488), np.float32(0.35293135), np.float32(0.41199228), np.float32(0.41679433), np.float32(0.4247171), np.float32(0.44123694), np.float32(0.434182), np.float32(0.42428747), np.float32(0.44196206), np.float32(0.4614611), np.float32(0.5044464), np.float32(0.5185446), np.float32(0.5045328), np.float32(0.5419873), np.float32(0.60092217), np.float32(0.6110866), np.float32(0.7093944), np.float32(0.72546864), np.float32(0.7649526), np.float32(0.80837154), np.float32(0.83481514), np.float32(0.8936302), np.float32(0.91454667), np.float32(0.94007003), np.float32(0.95488733), np.float32(0.96498823), np.float32(0.97095686), np.float32(0.9749477), np.float32(0.97854596), np.float32(0.9812516), np.float32(0.98139256), np.float32(0.9821843), np.float32(0.98239684), np.float32(0.98231226), np.float32(0.98386556), np.float32(0.98394036), np.float32(0.98397046), np.float32(0.98405725), np.float32(0.9837577), np.float32(0.9837838), np.float32(0.98384327), np.float32(0.9844923), np.float32(0.98417425), np.float32(0.9836585), np.float32(0.9844246), np.float32(0.9842253), np.float32(0.98398733), np.float32(0.9835677), np.float32(0.98289204), np.float32(0.98112327), np.float32(0.9810058), np.float32(0.979215), np.float32(0.97413653), np.float32(0.97141236), np.float32(0.9659158), np.float32(0.9591645), np.float32(0.93952686), np.float32(0.9240232), np.float32(0.9145963), np.float32(0.8904185), np.float32(0.875088), np.float32(0.8517992), np.float32(0.8227819), np.float32(0.7825143), np.float32(0.75356), np.float32(0.69270086), np.float32(0.6428342), np.float32(0.5074541), np.float32(0.45814934), np.float32(0.4451908), np.float32(0.40054816), np.float32(0.3408005), np.float32(0.24462539), np.float32(0.21085778), np.float32(0.18379997), np.float32(0.15207276), np.float32(0.12496314), np.float32(0.09730725), np.float32(0.092779964), np.float32(0.08668158), np.float32(0.080344394), np.float32(0.07155093), np.float32(0.075272135), np.float32(0.07294315), np.float32(0.065635726), np.float32(0.05676842), np.float32(0.051271364), np.float32(0.047431365), np.float32(0.044754975), np.float32(0.045876242), np.float32(0.04104005), np.float32(0.040250033), np.float32(0.043049928), np.float32(0.04176177), np.float32(0.041813828), np.float32(0.04968648), np.float32(0.052803025), np.float32(0.0595083), np.float32(0.06618442), np.float32(0.08762001), np.float32(0.085373335), np.float32(0.07931199), np.float32(0.082925804), np.float32(0.1011439), np.float32(0.11349394), np.float32(0.12932062), np.float32(0.120425425), np.float32(0.11936768), np.float32(0.1269939), np.float32(0.1399678), np.float32(0.15118611), np.float32(0.15873607), np.float32(0.17897221), np.float32(0.18348351), np.float32(0.19433452), np.float32(0.20645803), np.float32(0.20826398), np.float32(0.21983491), np.float32(0.20337917), np.float32(0.18072325), np.float32(0.17568982), np.float32(0.16669984), np.float32(0.1516315), np.float32(0.12980229), np.float32(0.1071861), np.float32(0.121821545), np.float32(0.12266586), np.float32(0.102166735), np.float32(0.08919644), np.float32(0.08305605), np.float32(0.078395694), np.float32(0.06971567), np.float32(0.06484958), np.float32(0.06480533), np.float32(0.063697144), np.float32(0.059763286), np.float32(0.05996296), np.float32(0.063498795), np.float32(0.06222545), np.float32(0.05991767), np.float32(0.062082153), np.float32(0.066823564), np.float32(0.06644416), np.float32(0.07111974), np.float32(0.06783279), np.float32(0.06952399), np.float32(0.079380244), np.float32(0.08262096), np.float32(0.10883992), np.float32(0.11663085), np.float32(0.12260998), np.float32(0.1419853), np.float32(0.17234658), np.float32(0.18511367), np.float32(0.23708355), np.float32(0.32267928), np.float32(0.38685155), np.float32(0.40999016), np.float32(0.48859093), np.float32(0.57089496), np.float32(0.61687326), np.float32(0.66682684), np.float32(0.75203216), np.float32(0.81076145), np.float32(0.83371866), np.float32(0.8532263), np.float32(0.881629), np.float32(0.9014222), np.float32(0.91626656), np.float32(0.93250936), np.float32(0.93855065), np.float32(0.9421472), np.float32(0.94511455), np.float32(0.9411709), np.float32(0.9450577), np.float32(0.9498459), np.float32(0.9484759), np.float32(0.9507353), np.float32(0.9472274), np.float32(0.95369166), np.float32(0.9445242), np.float32(0.9425166), np.float32(0.942918), np.float32(0.9379806), np.float32(0.9457178), np.float32(0.94168246), np.float32(0.9333551), np.float32(0.9420103), np.float32(0.944218), np.float32(0.9393086), np.float32(0.95006067), np.float32(0.94110405), np.float32(0.96137816), np.float32(0.96172976), np.float32(0.9643373), np.float32(0.96149373), np.float32(0.9574939), np.float32(0.9595089), np.float32(0.9600712), np.float32(0.957955), np.float32(0.96206254), np.float32(0.95727146), np.float32(0.96133256), np.float32(0.95322514), np.float32(0.94214433), np.float32(0.93239003), np.float32(0.9243643), np.float32(0.90917444), np.float32(0.8770395), np.float32(0.84329563), np.float32(0.80478656), np.float32(0.7398592), np.float32(0.71487606), np.float32(0.6893241), np.float32(0.7531886), np.float32(0.69848543), np.float32(0.65945274), np.float32(0.6443627), np.float32(0.593316), np.float32(0.62037873), np.float32(0.62206817), np.float32(0.5908197), np.float32(0.5886974), np.float32(0.5482982), np.float32(0.523562), np.float32(0.49813616), np.float32(0.53056467), np.float32(0.54240304), np.float32(0.60130453), np.float32(0.63531965), np.float32(0.6997312), np.float32(0.77721345), np.float32(0.7965705), np.float32(0.83539206), np.float32(0.8097658), np.float32(0.8005093), np.float32(0.8154083), np.float32(0.78805745), np.float32(0.7930861), np.float32(0.8097808), np.float32(0.81539273), np.float32(0.8488894), np.float32(0.87043154), np.float32(0.9025758), np.float32(0.90683675), np.float32(0.90211105), np.float32(0.90298647), np.float32(0.8991977), np.float32(0.8969682), np.float32(0.8986497), np.float32(0.9089656), np.float32(0.8718608), np.float32(0.8292907), np.float32(0.8012271), np.float32(0.7983221), np.float32(0.76878625), np.float32(0.802889), np.float32(0.822373), np.float32(0.8329992), np.float32(0.87754446), np.float32(0.9070408), np.float32(0.92423284), np.float32(0.9130909), np.float32(0.9110462), np.float32(0.91207397), np.float32(0.92232656), np.float32(0.928213), np.float32(0.93112826), np.float32(0.94149715), np.float32(0.9501419), np.float32(0.94992036), np.float32(0.95347506), np.float32(0.9490432), np.float32(0.94769824), np.float32(0.9506215), np.float32(0.95014554), np.float32(0.94911474), np.float32(0.95553803), np.float32(0.959984), np.float32(0.96180576), np.float32(0.95938146), np.float32(0.9627388), np.float32(0.9632029), np.float32(0.9598611), np.float32(0.9553575), np.float32(0.9512332), np.float32(0.9521075), np.float32(0.9410656), np.float32(0.9381988), np.float32(0.92953116), np.float32(0.9260139), np.float32(0.9130383), np.float32(0.91172314), np.float32(0.9031916), np.float32(0.88669574), np.float32(0.8588894), np.float32(0.8095876), np.float32(0.7359803), np.float32(0.7058195), np.float32(0.71259815), np.float32(0.7152245), np.float32(0.7421574), np.float32(0.7724259), np.float32(0.76479053), np.float32(0.6805821), np.float32(0.611206), np.float32(0.5424178), np.float32(0.5223684), np.float32(0.49307153), np.float32(0.4971693), np.float32(0.44712043), np.float32(0.41613287), np.float32(0.39194652), np.float32(0.39392576), np.float32(0.34793705), np.float32(0.3358062), np.float32(0.33133185), np.float32(0.33059868), np.float32(0.30437535), np.float32(0.29863745), np.float32(0.25713956), np.float32(0.21204299), np.float32(0.21711384), np.float32(0.18419783), np.float32(0.17620826), np.float32(0.17139485), np.float32(0.15774655), np.float32(0.14924696), np.float32(0.13018723), np.float32(0.1314147), np.float32(0.12796848), np.float32(0.1123036), np.float32(0.10775863), np.float32(0.114147715), np.float32(0.11198747), np.float32(0.12506591), np.float32(0.14496848), np.float32(0.16788867), np.float32(0.22229609), np.float32(0.24327865), np.float32(0.26947886), np.float32(0.28995007), np.float32(0.31547529), np.float32(0.3162513), np.float32(0.3163247), np.float32(0.27391776), np.float32(0.2594414), np.float32(0.26733196), np.float32(0.25928918), np.float32(0.2719583), np.float32(0.30208105), np.float32(0.3278656), np.float32(0.38714886), np.float32(0.35257298), np.float32(0.36438122), np.float32(0.37209246), np.float32(0.3344315), np.float32(0.27992237), np.float32(0.27485117), np.float32(0.27243826), np.float32(0.21145919), np.float32(0.20686713), np.float32(0.20602986), np.float32(0.1642182), np.float32(0.14743538), np.float32(0.1411324), np.float32(0.12536624), np.float32(0.10489052), np.float32(0.086999096), np.float32(0.09336989), np.float32(0.085379764), np.float32(0.07057935), np.float32(0.0685304), np.float32(0.072057806), np.float32(0.07758977), np.float32(0.076782346), np.float32(0.0751583), np.float32(0.078407496), np.float32(0.07704261), np.float32(0.073005036), np.float32(0.079577126), np.float32(0.08801872), np.float32(0.091122515), np.float32(0.095100954), np.float32(0.10055611), np.float32(0.10004803), np.float32(0.101762705), np.float32(0.11758035), np.float32(0.11436258), np.float32(0.111366905), np.float32(0.11384022), np.float32(0.11834604), np.float32(0.1150192), np.float32(0.10560183), np.float32(0.11007845), np.float32(0.1152239), np.float32(0.10762381), np.float32(0.1049997), np.float32(0.109169014), np.float32(0.11191071), np.float32(0.10794917), np.float32(0.10194351), np.float32(0.094839126), np.float32(0.09197896), np.float32(0.08155829), np.float32(0.07257744), np.float32(0.06353067), np.float32(0.05682112), np.float32(0.05755496), np.float32(0.05590475), np.float32(0.050545443), np.float32(0.049496513), np.float32(0.05427823), np.float32(0.05933371), np.float32(0.060416445), np.float32(0.062233273), np.float32(0.06811254), np.float32(0.07550387), np.float32(0.07215135), np.float32(0.08126974), np.float32(0.09690807), np.float32(0.10088289), np.float32(0.10190269), np.float32(0.09529478), np.float32(0.11101498), np.float32(0.10184247), np.float32(0.09338888), np.float32(0.08111955), np.float32(0.086341), np.float32(0.093972415), np.float32(0.09809742), np.float32(0.11815612), np.float32(0.1322961), np.float32(0.14577821), np.float32(0.1627255), np.float32(0.15820603), np.float32(0.16340958), np.float32(0.15537041), np.float32(0.14520998), np.float32(0.1476624), np.float32(0.1270875), np.float32(0.13122806), np.float32(0.14459859), np.float32(0.11910082), np.float32(0.101655915), np.float32(0.11101573), np.float32(0.10393529), np.float32(0.105765946), np.float32(0.09713319), np.float32(0.1129171), np.float32(0.111812115), np.float32(0.10462547), np.float32(0.11601254), np.float32(0.13398752), np.float32(0.14047575), np.float32(0.14691344), np.float32(0.15684208), np.float32(0.14772181), np.float32(0.14664114), np.float32(0.1487496), np.float32(0.14407168), np.float32(0.12680058), np.float32(0.1246548), np.float32(0.12709993), np.float32(0.14939354), np.float32(0.15317188), np.float32(0.15405576), np.float32(0.20625982), np.float32(0.25645557), np.float32(0.24977781), np.float32(0.29500774), np.float32(0.33461928), np.float32(0.36026952), np.float32(0.29919037), np.float32(0.33334267), np.float32(0.3576465), np.float32(0.30365476), np.float32(0.26033399), np.float32(0.23917776), np.float32(0.22765148), np.float32(0.20997627), np.float32(0.22376238), np.float32(0.20846048), np.float32(0.19700237), np.float32(0.18911375), np.float32(0.18463217), np.float32(0.16359949), np.float32(0.17923869), np.float32(0.17221522), np.float32(0.16621436), np.float32(0.1533704), np.float32(0.12993726), np.float32(0.12531324), np.float32(0.11627217), np.float32(0.11120189), np.float32(0.10157822), np.float32(0.112439506), np.float32(0.13086052), np.float32(0.1269609), np.float32(0.13719548), np.float32(0.13870959), np.float32(0.124090016), np.float32(0.10831936), np.float32(0.10199377), np.float32(0.090272695), np.float32(0.07637665), np.float32(0.07650334), np.float32(0.072751135), np.float32(0.06889207)], 'MEEPIKEQQPSDAPVSGSAAKSKLRYPLRSSMKSREEKPLPGDISNRSSSRRGRTTASVSKSVGVLDLSKEKSGKPPRRLSIPTKSTVTPSPKLIGTITPISEARPKKSSNSHSTSDTPLSVASRKRFSRLSSVDYWVMQIKLSELASKHSVSLGFFKLALEAGCEPLEKMRDELRSYIRRHNLGENGEAVKELLESYNISQNSNQPQVSETCSQVPEEGTRSSDDEVHSVSSAVGSTKLKPKSLNTDASESAKGATPKNNPATRSRALNKNSSNSRPVLDTQNRKLQNKTQKTTKLEPAKGKDKTKKQGIKSANEEGKSVDKSHV': [np.float32(0.9772611), np.float32(0.9782186), np.float32(0.9789925), np.float32(0.97980803), np.float32(0.9794469), np.float32(0.97989756), np.float32(0.9791149), np.float32(0.9787586), np.float32(0.97894406), np.float32(0.9791891), np.float32(0.9787158), np.float32(0.9794359), np.float32(0.9799692), np.float32(0.9805295), np.float32(0.9808883), np.float32(0.98088384), np.float32(0.98174596), np.float32(0.9819219), np.float32(0.98203963), np.float32(0.98186034), np.float32(0.9823381), np.float32(0.9823714), np.float32(0.98204494), np.float32(0.9820504), np.float32(0.98193777), np.float32(0.9822812), np.float32(0.98212355), np.float32(0.9817934), np.float32(0.98223186), np.float32(0.9825585), np.float32(0.98267674), np.float32(0.9823168), np.float32(0.98294985), np.float32(0.9822338), np.float32(0.98249567), np.float32(0.9826438), np.float32(0.9820487), np.float32(0.9818658), np.float32(0.9818907), np.float32(0.9827428), np.float32(0.98292476), np.float32(0.9827692), np.float32(0.9831512), np.float32(0.98363423), np.float32(0.98368603), np.float32(0.9837233), np.float32(0.98331106), np.float32(0.9831323), np.float32(0.9830344), np.float32(0.9833029), np.float32(0.9829888), np.float32(0.9833455), np.float32(0.98320884), np.float32(0.98348075), np.float32(0.9839146), np.float32(0.9838756), np.float32(0.983818), np.float32(0.98396057), np.float32(0.98422986), np.float32(0.98427737), np.float32(0.98429614), np.float32(0.9845797), np.float32(0.9846622), np.float32(0.9847445), np.float32(0.98441327), np.float32(0.98453945), np.float32(0.98426455), np.float32(0.98411405), np.float32(0.98396057), np.float32(0.9837623), np.float32(0.9839368), np.float32(0.9832116), np.float32(0.98361236), np.float32(0.9836093), np.float32(0.98345876), np.float32(0.98354304), np.float32(0.9836955), np.float32(0.98393446), np.float32(0.98398244), np.float32(0.98390675), np.float32(0.98366976), np.float32(0.9842664), np.float32(0.9843216), np.float32(0.983959), np.float32(0.9836637), np.float32(0.9830362), np.float32(0.9827004), np.float32(0.9819188), np.float32(0.98177767), np.float32(0.98128706), np.float32(0.98069876), np.float32(0.98077273), np.float32(0.9809888), np.float32(0.98082125), np.float32(0.980927), np.float32(0.981306), np.float32(0.9821098), np.float32(0.98136365), np.float32(0.9813657), np.float32(0.9818024), np.float32(0.98058766), np.float32(0.9811949), np.float32(0.9803623), np.float32(0.98089623), np.float32(0.9804354), np.float32(0.98016316), np.float32(0.97928727), np.float32(0.9792819), np.float32(0.979875), np.float32(0.97874635), np.float32(0.9778928), np.float32(0.9756943), np.float32(0.9739231), np.float32(0.9716), np.float32(0.968779), np.float32(0.9640373), np.float32(0.95571774), np.float32(0.94516057), np.float32(0.93600667), np.float32(0.9219701), np.float32(0.8968372), np.float32(0.88538337), np.float32(0.8592476), np.float32(0.829264), np.float32(0.7955414), np.float32(0.7532285), np.float32(0.7204118), np.float32(0.6457926), np.float32(0.59167707), np.float32(0.5220405), np.float32(0.50174665), np.float32(0.42792043), np.float32(0.3429545), np.float32(0.33436856), np.float32(0.24330577), np.float32(0.21218038), np.float32(0.20066082), np.float32(0.19384216), np.float32(0.17767678), np.float32(0.14787996), np.float32(0.13808112), np.float32(0.121413104), np.float32(0.10823094), np.float32(0.107767195), np.float32(0.12042967), np.float32(0.11989711), np.float32(0.12178869), np.float32(0.11217562), np.float32(0.10224276), np.float32(0.10589604), np.float32(0.11346548), np.float32(0.11997819), np.float32(0.112865), np.float32(0.11569863), np.float32(0.1130915), np.float32(0.1188267), np.float32(0.10882795), np.float32(0.11142692), np.float32(0.12465329), np.float32(0.110067), np.float32(0.10195132), np.float32(0.10907725), np.float32(0.11468147), np.float32(0.08977714), np.float32(0.09209736), np.float32(0.10573404), np.float32(0.10197717), np.float32(0.100298375), np.float32(0.108993106), np.float32(0.13437556), np.float32(0.12771752), np.float32(0.12765995), np.float32(0.13400273), np.float32(0.14022629), np.float32(0.14112401), np.float32(0.14479858), np.float32(0.15408728), np.float32(0.16476429), np.float32(0.15353659), np.float32(0.15449643), np.float32(0.17478934), np.float32(0.16930231), np.float32(0.15985972), np.float32(0.17086554), np.float32(0.18665987), np.float32(0.17383203), np.float32(0.17878458), np.float32(0.19978708), np.float32(0.20703304), np.float32(0.21433437), np.float32(0.24182485), np.float32(0.30246502), np.float32(0.30540118), np.float32(0.34222916), np.float32(0.36612585), np.float32(0.39524883), np.float32(0.43285397), np.float32(0.4511056), np.float32(0.47182518), np.float32(0.52954435), np.float32(0.55125505), np.float32(0.5572212), np.float32(0.5996301), np.float32(0.6817932), np.float32(0.72229475), np.float32(0.76452446), np.float32(0.8292182), np.float32(0.9064104), np.float32(0.9195329), np.float32(0.93881553), np.float32(0.9552996), np.float32(0.9616805), np.float32(0.9669681), np.float32(0.97120756), np.float32(0.9735292), np.float32(0.97426504), np.float32(0.9747322), np.float32(0.97452605), np.float32(0.97444296), np.float32(0.9732869), np.float32(0.9722393), np.float32(0.9721734), np.float32(0.97303873), np.float32(0.972572), np.float32(0.97316664), np.float32(0.9748477), np.float32(0.9759183), np.float32(0.9763432), np.float32(0.9773356), np.float32(0.9779488), np.float32(0.9780132), np.float32(0.97791415), np.float32(0.97825193), np.float32(0.978391), np.float32(0.9777935), np.float32(0.9786435), np.float32(0.979187), np.float32(0.97969395), np.float32(0.979291), np.float32(0.98006445), np.float32(0.9801564), np.float32(0.97997355), np.float32(0.9809663), np.float32(0.9813276), np.float32(0.98202616), np.float32(0.981783), np.float32(0.9814492), np.float32(0.981492), np.float32(0.98165935), np.float32(0.98149616), np.float32(0.98174596), np.float32(0.98157823), np.float32(0.9809868), np.float32(0.9814383), np.float32(0.9814571), np.float32(0.98156655), np.float32(0.9817785), np.float32(0.9817923), np.float32(0.98193663), np.float32(0.98250705), np.float32(0.98226905), np.float32(0.9817966), np.float32(0.98162764), np.float32(0.98083043), np.float32(0.9812835), np.float32(0.9810168), np.float32(0.97963285), np.float32(0.9795688), np.float32(0.9789113), np.float32(0.9778951), np.float32(0.97654337), np.float32(0.97577953), np.float32(0.97408235), np.float32(0.97342855), np.float32(0.97240156), np.float32(0.97183055), np.float32(0.97124577), np.float32(0.97068363), np.float32(0.9717063), np.float32(0.9704732), np.float32(0.96981233), np.float32(0.96697104), np.float32(0.9664049), np.float32(0.965721), np.float32(0.9667847), np.float32(0.9688469), np.float32(0.9703991), np.float32(0.9707939), np.float32(0.97151023), np.float32(0.9728072), np.float32(0.97321093), np.float32(0.9736727), np.float32(0.973797), np.float32(0.9747473), np.float32(0.9739596), np.float32(0.975394), np.float32(0.97715616), np.float32(0.9764731), np.float32(0.9751971), np.float32(0.97656304), np.float32(0.97735673), np.float32(0.9764262), np.float32(0.9757652), np.float32(0.9762695), np.float32(0.9758337), np.float32(0.97599435), np.float32(0.9759327), np.float32(0.97579974), np.float32(0.9753822), np.float32(0.9746821), np.float32(0.9739391), np.float32(0.9734615), np.float32(0.971807), np.float32(0.97123814), np.float32(0.9711176), np.float32(0.96958613), np.float32(0.96823424), np.float32(0.96713936), np.float32(0.9663175), np.float32(0.9655617), np.float32(0.9652024), np.float32(0.9629139), np.float32(0.9625668), np.float32(0.9591299), np.float32(0.9585504), np.float32(0.9642846)], 'MPFTSPPLQRAFAAVVYVSEGRRTAVLDVIERVAREATAPRRPVALVNVFRDAEYNRTGFTLAGRDVDDVRRAALDVAQVSLREVDMRAHDATHPRVGVVDHVSCHALAGERAGAAKLAKSIGEGLGTLGVPVKLYGDAASDGIGLDEIRRRSGYFSGAAGGRWTGEFAVERGFAFDYGPSDVPEREGFGMVGAVPWVCNYNVPLAFTFADEGLDAETRMTRAMAFGRAVAKRVSARGGGLPSVQSMALPHGGKVEVACNLLDVDASSTADVQRATAAAVAETDALKILGAGASAMVEDGYVTNQTPESIIRAIDAIDAR': [np.float32(0.4219957), np.float32(0.4790581), np.float32(0.417598), np.float32(0.39506522), np.float32(0.40715832), np.float32(0.41570082), np.float32(0.38329002), np.float32(0.35287923), np.float32(0.32463986), np.float32(0.3032124), np.float32(0.33762857), np.float32(0.31389636), np.float32(0.25646755), np.float32(0.20461516), np.float32(0.15052001), np.float32(0.12491941), np.float32(0.11815029), np.float32(0.095965445), np.float32(0.07961639), np.float32(0.08779246), np.float32(0.09130637), np.float32(0.072469614), np.float32(0.05976356), np.float32(0.07205585), np.float32(0.09002481), np.float32(0.0919751), np.float32(0.10065759), np.float32(0.11164731), np.float32(0.13510811), np.float32(0.1412972), np.float32(0.14655487), np.float32(0.12769867), np.float32(0.11336305), np.float32(0.1001895), np.float32(0.08403522), np.float32(0.074035384), np.float32(0.064435445), np.float32(0.06346663), np.float32(0.06603535), np.float32(0.07624884), np.float32(0.08132927), np.float32(0.093723215), np.float32(0.11906642), np.float32(0.12029639), np.float32(0.12578066), np.float32(0.14705591), np.float32(0.15392536), np.float32(0.13603131), np.float32(0.114178166), np.float32(0.11089764), np.float32(0.09658902), np.float32(0.09753034), np.float32(0.090944424), np.float32(0.08048366), np.float32(0.0830479), np.float32(0.078178756), np.float32(0.09433288), np.float32(0.102175206), np.float32(0.105844736), np.float32(0.113220274), np.float32(0.12128559), np.float32(0.12582916), np.float32(0.13289434), np.float32(0.13017708), np.float32(0.13038498), np.float32(0.12281839), np.float32(0.11060214), np.float32(0.110491015), np.float32(0.09600695), np.float32(0.08540646), np.float32(0.073931895), np.float32(0.07876884), np.float32(0.089292966), np.float32(0.08786801), np.float32(0.09022227), np.float32(0.09850621), np.float32(0.10475819), np.float32(0.09090434), np.float32(0.097863466), np.float32(0.10435533), np.float32(0.07783779), np.float32(0.08376562), np.float32(0.09475664), np.float32(0.09305861), np.float32(0.08669466), np.float32(0.0880414), np.float32(0.08915649), np.float32(0.08928804), np.float32(0.08117468), np.float32(0.0882389), np.float32(0.09129771), np.float32(0.086169235), np.float32(0.093965165), np.float32(0.09470666), np.float32(0.10177369), np.float32(0.08451411), np.float32(0.07302911), np.float32(0.070767894), np.float32(0.06574873), np.float32(0.064276434), np.float32(0.06718494), np.float32(0.0663665), np.float32(0.060212713), np.float32(0.04647004), np.float32(0.042430792), np.float32(0.043455984), np.float32(0.036663983), np.float32(0.0336193), np.float32(0.03490438), np.float32(0.038226373), np.float32(0.03870919), np.float32(0.044003703), np.float32(0.06181373), np.float32(0.06098411), np.float32(0.06741408), np.float32(0.07584504), np.float32(0.10604464), np.float32(0.12757735), np.float32(0.1470287), np.float32(0.11337675), np.float32(0.12243173), np.float32(0.10051685), np.float32(0.10003227), np.float32(0.075037315), np.float32(0.06323768), np.float32(0.056385532), np.float32(0.058150437), np.float32(0.0625752), np.float32(0.06447705), np.float32(0.06012448), np.float32(0.07378432), np.float32(0.07947454), np.float32(0.062135126), np.float32(0.054885745), np.float32(0.054253265), np.float32(0.052146018), np.float32(0.048838414), np.float32(0.04325047), np.float32(0.04567116), np.float32(0.049552087), np.float32(0.049933556), np.float32(0.053490523), np.float32(0.057348136), np.float32(0.06359786), np.float32(0.06520674), np.float32(0.0689306), np.float32(0.07556662), np.float32(0.087525085), np.float32(0.09113694), np.float32(0.103892036), np.float32(0.104017206), np.float32(0.10727592), np.float32(0.08867374), np.float32(0.083122924), np.float32(0.070180096), np.float32(0.064840384), np.float32(0.053692915), np.float32(0.052761834), np.float32(0.051406395), np.float32(0.04841914), np.float32(0.049359504), np.float32(0.05111198), np.float32(0.04692334), np.float32(0.043239225), np.float32(0.037904963), np.float32(0.039707765), np.float32(0.042204324), np.float32(0.044032235), np.float32(0.0535428), np.float32(0.05538506), np.float32(0.06030581), np.float32(0.05970834), np.float32(0.06274816), np.float32(0.066630505), np.float32(0.069552235), np.float32(0.06779499), np.float32(0.07531184), np.float32(0.074814394), np.float32(0.074054696), np.float32(0.0761773), np.float32(0.08280768), np.float32(0.08646153), np.float32(0.08735928), np.float32(0.08097568), np.float32(0.06906323), np.float32(0.06943611), np.float32(0.06518582), np.float32(0.063535936), np.float32(0.06857746), np.float32(0.06336391), np.float32(0.066983655), np.float32(0.05746499), np.float32(0.054263566), np.float32(0.046963733), np.float32(0.038440347), np.float32(0.03658283), np.float32(0.033391926), np.float32(0.027719581), np.float32(0.025169153), np.float32(0.026544714), np.float32(0.028524503), np.float32(0.032353967), np.float32(0.03286734), np.float32(0.03796544), np.float32(0.03717163), np.float32(0.04226682), np.float32(0.043459907), np.float32(0.050944254), np.float32(0.052369732), np.float32(0.05511503), np.float32(0.05835132), np.float32(0.05656355), np.float32(0.052441932), np.float32(0.05375672), np.float32(0.052263666), np.float32(0.056554355), np.float32(0.060402192), np.float32(0.05968821), np.float32(0.06172803), np.float32(0.063092664), np.float32(0.07418027), np.float32(0.079443656), np.float32(0.08111886), np.float32(0.07604969), np.float32(0.07728476), np.float32(0.08171398), np.float32(0.09903282), np.float32(0.10225888), np.float32(0.119928606), np.float32(0.1248404), np.float32(0.13732484), np.float32(0.13360663), np.float32(0.12108139), np.float32(0.1297417), np.float32(0.12484219), np.float32(0.1268186), np.float32(0.11428108), np.float32(0.107571386), np.float32(0.11452798), np.float32(0.13520989), np.float32(0.13100149), np.float32(0.14682287), np.float32(0.15412003), np.float32(0.1576197), np.float32(0.15802546), np.float32(0.12834878), np.float32(0.11789627), np.float32(0.1148923), np.float32(0.1113629), np.float32(0.09336205), np.float32(0.09442862), np.float32(0.086160935), np.float32(0.08279247), np.float32(0.082286306), np.float32(0.08816541), np.float32(0.105762996), np.float32(0.10773685), np.float32(0.123946674), np.float32(0.1358634), np.float32(0.13322067), np.float32(0.13032536), np.float32(0.13294989), np.float32(0.13647638), np.float32(0.120074496), np.float32(0.10919814), np.float32(0.10397529), np.float32(0.09859756), np.float32(0.1029628), np.float32(0.09987512), np.float32(0.10980748), np.float32(0.1443173), np.float32(0.165564), np.float32(0.17293996), np.float32(0.1707298), np.float32(0.18028693), np.float32(0.19646892), np.float32(0.19725487), np.float32(0.18920495), np.float32(0.18706378), np.float32(0.19217001), np.float32(0.20145522), np.float32(0.20016165), np.float32(0.19439028), np.float32(0.27930865), np.float32(0.50993204), np.float32(0.45430925), np.float32(0.4766234), np.float32(0.47746515), np.float32(0.4919668), np.float32(0.4419929), np.float32(0.486877), np.float32(0.5631817), np.float32(0.54789925), np.float32(0.5599495), np.float32(0.5881173), np.float32(0.59153557), np.float32(0.58883625), np.float32(0.6103782), np.float32(0.58005613), np.float32(0.5765535), np.float32(0.5633887), np.float32(0.5039217), np.float32(0.48164475), np.float32(0.39219838), np.float32(0.36314598), np.float32(0.37981543), np.float32(0.32534343), np.float32(0.38817763), np.float32(0.3633069), np.float32(0.34819868), np.float32(0.334015), np.float32(0.3025294), np.float32(0.27714282), np.float32(0.22898912), np.float32(0.22704704), np.float32(0.23317187), np.float32(0.23073292), np.float32(0.26132366), np.float32(0.30870584), np.float32(0.3942506)], 'MAKTRPGLSAAKPKPGKKDLDMYTIRGTSKIVRVGDCVLMRPSDTGKPPYVARIEKIEADSRNNVKVRVRWYYRPEESLGGRRQFHGAKELFLSDHYDVQSAHTIEGKCIVHSFKNYTKLENVGAEDYYCRFEYKAATGAFTPDRVAVYCKCEMPYNPDDLMVQCEGCKDWYHPACVGVTIEETKKLDHFMCSECSEDDVKRSQNGFHASPVSDTKGTALMAALRYAILLLVASLIASFAEERAIYLVLMEGEAVAFHSNIQLQHGRKFDPQSEASKVHAKKLVDSHDQVLQSTLETGSYNKLYSFKHVINGFAVHTTPSQAKKLKQASGVKLVERDRRTKLMTTYTPQVLGLPQLWTQPGGDRNAGEGIVMGFVDTGIDPWHPSFASYGLANPFTSVISNFSGACQAGPQFPAFSCNGKIVSARFFADGAQASAPLNATVDILSPFDVVGHGSHVASTAAGNNGVPVVVNNFYYGRASGIAPRARIAVYKAVYPTIGTLTDVVAAIDQAVSDGVDILTLSIGPDEPPQDTVTFLSVFDIAMLFARRAGIFVVQAAGNQGPGPSTVVSYSPWAVSAAASRTDRRYPASLILGNGLNVTGVGLTAPTIGNGSLLYRLVLAKDALNFNGRFPRTAEYVEECQFPEALDPNVVRGSIVICTFSAGFNNGTSTLTAIIDTARILGFMGFVLVANPNYGDFIAQSIPFSVSGTLIPKVADSKIVSQYYEQQTLRDARGFVRQFNARAAIGDGRVASFGAQSPIVSRFSSRGPDFIDINRNPADVLKPDILAPGHEIWAAWSPRSVLDPILNGYNFALLSGTSMATPHIAGIAALIKQKNPSWTPSMIASAISTTATKFSNNGDIIMAEGFEVGSLYPSTHFDSGAGFVNPSRAMDPGLVLPSEFEDYISFLCSMPNIDRFAIRAATGVWCGQSFGHPANLNLPSVTISALRGSLTVRRSFKNVAAKSETYPHREPKT': [np.float32(0.9775662), np.float32(0.97549033), np.float32(0.9769126), np.float32(0.9717686), np.float32(0.97148186), np.float32(0.9722135), np.float32(0.9638809), np.float32(0.9620738), np.float32(0.96262074), np.float32(0.95611036), np.float32(0.9399588), np.float32(0.9312913), np.float32(0.9063252), np.float32(0.8369137), np.float32(0.84321696), np.float32(0.7857524), np.float32(0.73243237), np.float32(0.67530537), np.float32(0.64865404), np.float32(0.60441077), np.float32(0.49193618), np.float32(0.45819753), np.float32(0.38305965), np.float32(0.36447996), np.float32(0.3279188), np.float32(0.2820778), np.float32(0.23249532), np.float32(0.17845933), np.float32(0.14885698), np.float32(0.12869972), np.float32(0.10763327), np.float32(0.105442375), np.float32(0.118101954), np.float32(0.12728256), np.float32(0.13614327), np.float32(0.15226026), np.float32(0.1683306), np.float32(0.17999615), np.float32(0.17113882), np.float32(0.16081566), np.float32(0.14700562), np.float32(0.14179353), np.float32(0.12246652), np.float32(0.12654896), np.float32(0.14795586), np.float32(0.13860194), np.float32(0.14676958), np.float32(0.17361292), np.float32(0.17651768), np.float32(0.22688048), np.float32(0.31763768), np.float32(0.31636545), np.float32(0.31258994), np.float32(0.28611702), np.float32(0.27742577), np.float32(0.21945478), np.float32(0.20718645), np.float32(0.17233257), np.float32(0.1526396), np.float32(0.12997684), np.float32(0.12085389), np.float32(0.1047992), np.float32(0.11466557), np.float32(0.10943156), np.float32(0.123964086), np.float32(0.13708776), np.float32(0.13865702), np.float32(0.15029268), np.float32(0.15514034), np.float32(0.17766473), np.float32(0.18734014), np.float32(0.19002986), np.float32(0.19370897), np.float32(0.18403696), np.float32(0.17866245), np.float32(0.17246068), np.float32(0.17789099), np.float32(0.17326231), np.float32(0.15733911), np.float32(0.16472393), np.float32(0.15964018), np.float32(0.16416049), np.float32(0.16851592), np.float32(0.16910906), np.float32(0.18980251), np.float32(0.19560422), np.float32(0.21245997), np.float32(0.20274578), np.float32(0.19033822), np.float32(0.1644565), np.float32(0.1551087), np.float32(0.14283642), np.float32(0.12773119), np.float32(0.12888849), np.float32(0.12635677), np.float32(0.113611996), np.float32(0.116769955), np.float32(0.11199831), np.float32(0.0983941), np.float32(0.0930921), np.float32(0.09188457), np.float32(0.0831172), np.float32(0.07688703), np.float32(0.08929694), np.float32(0.09845186), np.float32(0.099903785), np.float32(0.10953176), np.float32(0.104324356), np.float32(0.10883305), np.float32(0.117747776), np.float32(0.11621906), np.float32(0.12540174), np.float32(0.12266606), np.float32(0.12475151), np.float32(0.13722941), np.float32(0.1367204), np.float32(0.12378828), np.float32(0.11204768), np.float32(0.0939972), np.float32(0.098799266), np.float32(0.091198616), np.float32(0.10109985), np.float32(0.10939027), np.float32(0.11773678), np.float32(0.12012396), np.float32(0.13043003), np.float32(0.14421046), np.float32(0.13998032), np.float32(0.14814965), np.float32(0.14788975), np.float32(0.14499934), np.float32(0.13339256), np.float32(0.14309682), np.float32(0.13051409), np.float32(0.115335815), np.float32(0.11194098), np.float32(0.099622674), np.float32(0.090557024), np.float32(0.076865084), np.float32(0.08983236), np.float32(0.08536665), np.float32(0.09733889), np.float32(0.110032275), np.float32(0.11438999), np.float32(0.12445359), np.float32(0.13870007), np.float32(0.15036021), np.float32(0.15235372), np.float32(0.15471314), np.float32(0.15795207), np.float32(0.15055703), np.float32(0.14631462), np.float32(0.13902223), np.float32(0.12651198), np.float32(0.12950398), np.float32(0.13071893), np.float32(0.10718327), np.float32(0.10966168), np.float32(0.11476056), np.float32(0.13068968), np.float32(0.13489524), np.float32(0.13395962), np.float32(0.14109483), np.float32(0.1401526), np.float32(0.14796807), np.float32(0.14228892), np.float32(0.14295024), np.float32(0.13145319), np.float32(0.12108658), np.float32(0.10981919), np.float32(0.10807116), np.float32(0.10526435), np.float32(0.10241049), np.float32(0.115553126), np.float32(0.12020449), np.float32(0.12844345), np.float32(0.1314485), np.float32(0.13233893), np.float32(0.12775397), np.float32(0.12701795), np.float32(0.12962195), np.float32(0.12406872), np.float32(0.12081428), np.float32(0.11551882), np.float32(0.12307142), np.float32(0.12966226), np.float32(0.13262022), np.float32(0.14024292), np.float32(0.1430383), np.float32(0.15671815), np.float32(0.16647086), np.float32(0.18624157), np.float32(0.20660143), np.float32(0.25154194), np.float32(0.258439), np.float32(0.29085702), np.float32(0.33759028), np.float32(0.3841856), np.float32(0.39519402), np.float32(0.41196543), np.float32(0.43497744), np.float32(0.48560777), np.float32(0.582004), np.float32(0.6441207), np.float32(0.71660465), np.float32(0.71272296), np.float32(0.6422059), np.float32(0.67017204), np.float32(0.6649138), np.float32(0.5682711), np.float32(0.5524771), np.float32(0.5426001), np.float32(0.4899216), np.float32(0.43319044), np.float32(0.4888037), np.float32(0.5817537), np.float32(0.5755554), np.float32(0.5514261), np.float32(0.5888268), np.float32(0.47572955), np.float32(0.39119333), np.float32(0.26408756), np.float32(0.26141343), np.float32(0.20534141), np.float32(0.2128471), np.float32(0.16123264), np.float32(0.1542548), np.float32(0.15505973), np.float32(0.19206882), np.float32(0.23320366), np.float32(0.20625734), np.float32(0.23629975), np.float32(0.24214579), np.float32(0.26200905), np.float32(0.25880793), np.float32(0.25643438), np.float32(0.25000036), np.float32(0.24417762), np.float32(0.15646838), np.float32(0.14324248), np.float32(0.16965474), np.float32(0.19319211), np.float32(0.17407855), np.float32(0.1417814), np.float32(0.13046572), np.float32(0.14444159), np.float32(0.14494248), np.float32(0.06595402), np.float32(0.062351048), np.float32(0.058186423), np.float32(0.06085812), np.float32(0.05600542), np.float32(0.06481411), np.float32(0.0628755), np.float32(0.063501485), np.float32(0.074787475), np.float32(0.1073623), np.float32(0.120467864), np.float32(0.15234923), np.float32(0.18345244), np.float32(0.23122367), np.float32(0.24102207), np.float32(0.24467297), np.float32(0.22936559), np.float32(0.22234625), np.float32(0.21281365), np.float32(0.24515595), np.float32(0.27248427), np.float32(0.25728923), np.float32(0.38112393), np.float32(0.42213076), np.float32(0.4548964), np.float32(0.46538225), np.float32(0.536034), np.float32(0.48525608), np.float32(0.47337967), np.float32(0.45755008), np.float32(0.41841817), np.float32(0.45492235), np.float32(0.4101144), np.float32(0.34307438), np.float32(0.30179864), np.float32(0.24704568), np.float32(0.20946683), np.float32(0.20141801), np.float32(0.19973616), np.float32(0.19527654), np.float32(0.18471737), np.float32(0.200494), np.float32(0.1622818), np.float32(0.15997867), np.float32(0.16299216), np.float32(0.1681445), np.float32(0.15890385), np.float32(0.13290483), np.float32(0.15088302), np.float32(0.15974365), np.float32(0.13211071), np.float32(0.10318873), np.float32(0.08949158), np.float32(0.08126605), np.float32(0.06622357), np.float32(0.06254354), np.float32(0.06076216), np.float32(0.060927022), np.float32(0.061647594), np.float32(0.06589223), np.float32(0.0743659), np.float32(0.07359169), np.float32(0.069157764), np.float32(0.06806083), np.float32(0.078838214), np.float32(0.08469314), np.float32(0.08392574), np.float32(0.089928314), np.float32(0.1212607), np.float32(0.12965392), np.float32(0.14945984), np.float32(0.19204323), np.float32(0.17403695), np.float32(0.17907873), np.float32(0.14508064), np.float32(0.16062824), np.float32(0.14467256), np.float32(0.16635855), np.float32(0.19154061), np.float32(0.20306754), np.float32(0.24295086), np.float32(0.22569382), np.float32(0.2202757), np.float32(0.21508618), np.float32(0.18401268), np.float32(0.15196408), np.float32(0.14391705), np.float32(0.13515036), np.float32(0.10854105), np.float32(0.09165469), np.float32(0.09383887), np.float32(0.09186413), np.float32(0.07630118), np.float32(0.07902149), np.float32(0.06683348), np.float32(0.06112063), np.float32(0.07484499), np.float32(0.06784986), np.float32(0.07229142), np.float32(0.079731196), np.float32(0.07599498), np.float32(0.07785652), np.float32(0.08960617), np.float32(0.08988369), np.float32(0.07796209), np.float32(0.09949136), np.float32(0.09745612), np.float32(0.10535293), np.float32(0.10872988), np.float32(0.122362025), np.float32(0.11896712), np.float32(0.10958139), np.float32(0.11369241), np.float32(0.11038129), np.float32(0.08480433), np.float32(0.076771274), np.float32(0.06349393), np.float32(0.055715147), np.float32(0.062410608), np.float32(0.0678658), np.float32(0.05921244), np.float32(0.05752901), np.float32(0.06296367), np.float32(0.0688366), np.float32(0.056512125), np.float32(0.053251494), np.float32(0.051472615), np.float32(0.04402465), np.float32(0.030749619), np.float32(0.026034797), np.float32(0.02298614), np.float32(0.02287462), np.float32(0.02210648), np.float32(0.021208987), np.float32(0.021539116), np.float32(0.02568657), np.float32(0.02601033), np.float32(0.028690383), np.float32(0.02932736), np.float32(0.032016534), np.float32(0.032874137), np.float32(0.034504943), np.float32(0.03499437), np.float32(0.032318257), np.float32(0.03353878), np.float32(0.03426962), np.float32(0.031268492), np.float32(0.031894755), np.float32(0.03784187), np.float32(0.036445048), np.float32(0.03901358), np.float32(0.037423387), np.float32(0.040233377), np.float32(0.03734849), np.float32(0.036762744), np.float32(0.037632063), np.float32(0.035459217), np.float32(0.031934842), np.float32(0.029929822), np.float32(0.033279818), np.float32(0.033137877), np.float32(0.0360963), np.float32(0.035539553), np.float32(0.034210082), np.float32(0.033301685), np.float32(0.031049017), np.float32(0.031880263), np.float32(0.033303756), np.float32(0.031364758), np.float32(0.029110797), np.float32(0.028532946), np.float32(0.030073725), np.float32(0.02987126), np.float32(0.032925896), np.float32(0.034080915), np.float32(0.035159644), np.float32(0.033344746), np.float32(0.035610963), np.float32(0.037184715), np.float32(0.041532274), np.float32(0.044566724), np.float32(0.044186946), np.float32(0.043614313), np.float32(0.042036735), np.float32(0.037925705), np.float32(0.034641594), np.float32(0.03364712), np.float32(0.038977444), np.float32(0.043561473), np.float32(0.045575343), np.float32(0.044260733), np.float32(0.050873477), np.float32(0.05513659), np.float32(0.05885466), np.float32(0.0571432), np.float32(0.055667035), np.float32(0.05282756), np.float32(0.046737738), np.float32(0.04274947), np.float32(0.037150197), np.float32(0.035754047), np.float32(0.04142322), np.float32(0.043467008), np.float32(0.040289298), np.float32(0.04411614), np.float32(0.046113394), np.float32(0.048954915), np.float32(0.04864428), np.float32(0.04693455), np.float32(0.04488265), np.float32(0.04346999), np.float32(0.041019898), np.float32(0.040663645), np.float32(0.03576511), np.float32(0.039004505), np.float32(0.035702698), np.float32(0.035143252), np.float32(0.032130204), np.float32(0.033790033), np.float32(0.032056555), np.float32(0.03732884), np.float32(0.041366182), np.float32(0.042879235), np.float32(0.04612404), np.float32(0.048096757), np.float32(0.05890303), np.float32(0.04987003), np.float32(0.052211825), np.float32(0.04670379), np.float32(0.043427203), np.float32(0.04066037), np.float32(0.04095441), np.float32(0.04123067), np.float32(0.04036373), np.float32(0.046195652), np.float32(0.046747584), np.float32(0.048986096), np.float32(0.05128164), np.float32(0.05230003), np.float32(0.05955639), np.float32(0.06191426), np.float32(0.057205033), np.float32(0.05291093), np.float32(0.04917169), np.float32(0.04465868), np.float32(0.03636684), np.float32(0.028969396), np.float32(0.032148972), np.float32(0.028176956), np.float32(0.022293068), np.float32(0.029408334), np.float32(0.032725584), np.float32(0.034437176), np.float32(0.041287772), np.float32(0.04834808), np.float32(0.05680598), np.float32(0.050530363), np.float32(0.04782431), np.float32(0.042529903), np.float32(0.040413406), np.float32(0.03686288), np.float32(0.031092437), np.float32(0.02990542), np.float32(0.028066533), np.float32(0.028275426), np.float32(0.03278457), np.float32(0.037458774), np.float32(0.04326206), np.float32(0.054964893), np.float32(0.06165466), np.float32(0.07210946), np.float32(0.07789146), np.float32(0.086070515), np.float32(0.0860273), np.float32(0.08017695), np.float32(0.07372993), np.float32(0.073953904), np.float32(0.062951535), np.float32(0.054476082), np.float32(0.044045266), np.float32(0.047867626), np.float32(0.04442371), np.float32(0.045884162), np.float32(0.053511143), np.float32(0.05510532), np.float32(0.058308937), np.float32(0.056999847), np.float32(0.06658915), np.float32(0.06473927), np.float32(0.052203096), np.float32(0.04419778), np.float32(0.0392459), np.float32(0.03284802), np.float32(0.024923613), np.float32(0.019770784), np.float32(0.019034822), np.float32(0.015552464), np.float32(0.0154342875), np.float32(0.01548012), np.float32(0.019476917), np.float32(0.021573633), np.float32(0.027415844), np.float32(0.035273694), np.float32(0.038639512), np.float32(0.041791596), np.float32(0.05655513), np.float32(0.05911819), np.float32(0.05444804), np.float32(0.056288157), np.float32(0.054319926), np.float32(0.050894607), np.float32(0.043358944), np.float32(0.03658532), np.float32(0.039351426), np.float32(0.044111367), np.float32(0.050506737), np.float32(0.057651643), np.float32(0.060754217), np.float32(0.07396414), np.float32(0.078110516), np.float32(0.09024597), np.float32(0.10558397), np.float32(0.100663505), np.float32(0.097770154), np.float32(0.095390804), np.float32(0.09210971), np.float32(0.081890725), np.float32(0.07893216), np.float32(0.070596755), np.float32(0.0692437), np.float32(0.0681062), np.float32(0.06360165), np.float32(0.05738778), np.float32(0.056345016), np.float32(0.061051406), np.float32(0.061446007), np.float32(0.061091516), np.float32(0.059409298), np.float32(0.0558969), np.float32(0.057646304), np.float32(0.057580493), np.float32(0.051607538), np.float32(0.046427857), np.float32(0.043177158), np.float32(0.03893174), np.float32(0.035016034), np.float32(0.031226786), np.float32(0.0269165), np.float32(0.023678387), np.float32(0.021950552), np.float32(0.02444107), np.float32(0.024613265), np.float32(0.025514837), np.float32(0.024113154), np.float32(0.024933772), np.float32(0.024878204), np.float32(0.027100671), np.float32(0.025408266), np.float32(0.024317686), np.float32(0.022567041), np.float32(0.022654774), np.float32(0.026726803), np.float32(0.028331148), np.float32(0.027385626), np.float32(0.028317865), np.float32(0.03250392), np.float32(0.032951385), np.float32(0.037121613), np.float32(0.040247906), np.float32(0.04653658), np.float32(0.046372723), np.float32(0.047593255), np.float32(0.052019928), np.float32(0.050184704), np.float32(0.04735474), np.float32(0.053913146), np.float32(0.05763821), np.float32(0.06000196), np.float32(0.06687342), np.float32(0.07389123), np.float32(0.07672546), np.float32(0.08599873), np.float32(0.08701578), np.float32(0.09572695), np.float32(0.11340979), np.float32(0.113158196), np.float32(0.11557701), np.float32(0.11904265), np.float32(0.12655291), np.float32(0.12766197), np.float32(0.1314847), np.float32(0.12843533), np.float32(0.12924585), np.float32(0.12115646), np.float32(0.11902976), np.float32(0.10439018), np.float32(0.08716265), np.float32(0.07560127), np.float32(0.067606494), np.float32(0.058258254), np.float32(0.054457024), np.float32(0.05477388), np.float32(0.049950376), np.float32(0.047793217), np.float32(0.050440762), np.float32(0.05108424), np.float32(0.05578071), np.float32(0.058095235), np.float32(0.050488938), np.float32(0.044389676), np.float32(0.042595144), np.float32(0.032619607), np.float32(0.030888747), np.float32(0.025508715), np.float32(0.024479631), np.float32(0.022072555), np.float32(0.021730531), np.float32(0.023117047), np.float32(0.025295276), np.float32(0.030968867), np.float32(0.036974262), np.float32(0.040351845), np.float32(0.048738513), np.float32(0.052405715), np.float32(0.052635726), np.float32(0.049012136), np.float32(0.049047507), np.float32(0.0461933), np.float32(0.04405207), np.float32(0.037275955), np.float32(0.030868623), np.float32(0.02750988), np.float32(0.027459228), np.float32(0.02672655), np.float32(0.026127994), np.float32(0.026736194), np.float32(0.026377648), np.float32(0.024507483), np.float32(0.02575746), np.float32(0.029644204), np.float32(0.02808788), np.float32(0.028552078), np.float32(0.025656698), np.float32(0.02531694), np.float32(0.0244602), np.float32(0.024760434), np.float32(0.024692338), np.float32(0.026833694), np.float32(0.02822578), np.float32(0.03280499), np.float32(0.03742109), np.float32(0.037310768), np.float32(0.040458985), np.float32(0.055661835), np.float32(0.056579866), np.float32(0.056319714), np.float32(0.057302117), np.float32(0.047985967), np.float32(0.053892087), np.float32(0.053466015), np.float32(0.04525946), np.float32(0.04544691), np.float32(0.049251825), np.float32(0.04895417), np.float32(0.04542201), np.float32(0.05338201), np.float32(0.065014906), np.float32(0.07152051), np.float32(0.07634986), np.float32(0.0773372), np.float32(0.090705924), np.float32(0.09487824), np.float32(0.09094984), np.float32(0.10130059), np.float32(0.10074383), np.float32(0.10509083), np.float32(0.09006722), np.float32(0.089269646), np.float32(0.094837606), np.float32(0.087794624), np.float32(0.08187823), np.float32(0.084389925), np.float32(0.08179423), np.float32(0.08701031), np.float32(0.09613457), np.float32(0.086352594), np.float32(0.08017748), np.float32(0.088675044), np.float32(0.09184993), np.float32(0.08963138), np.float32(0.07704115), np.float32(0.07424433), np.float32(0.07121387), np.float32(0.07310778), np.float32(0.06497069), np.float32(0.072698064), np.float32(0.07157223), np.float32(0.05806614), np.float32(0.057511486), np.float32(0.0662701), np.float32(0.065284654), np.float32(0.06902257), np.float32(0.07961492), np.float32(0.0809038), np.float32(0.083348975), np.float32(0.0921403), np.float32(0.101222046), np.float32(0.107515074), np.float32(0.11003713), np.float32(0.12113779), np.float32(0.10559841), np.float32(0.089009434), np.float32(0.0822045), np.float32(0.075639464), np.float32(0.072837986), np.float32(0.07969069), np.float32(0.07733392), np.float32(0.083044656), np.float32(0.081543714), np.float32(0.08719221), np.float32(0.07670246), np.float32(0.07604266), np.float32(0.074514546), np.float32(0.07642257), np.float32(0.0877923), np.float32(0.08124651), np.float32(0.07553294), np.float32(0.081623554), np.float32(0.08363762), np.float32(0.08234054), np.float32(0.07990515), np.float32(0.080582276), np.float32(0.07223533), np.float32(0.06541539), np.float32(0.066860296), np.float32(0.071619935), np.float32(0.06903964), np.float32(0.07580682), np.float32(0.07749724), np.float32(0.07924713), np.float32(0.07714782), np.float32(0.07425266), np.float32(0.06804411), np.float32(0.06191505), np.float32(0.060283795), np.float32(0.059011243), np.float32(0.04889402), np.float32(0.052287646), np.float32(0.050267812), np.float32(0.046299364), np.float32(0.043093324), np.float32(0.0380777), np.float32(0.03346823), np.float32(0.03306799), np.float32(0.02963049), np.float32(0.030155282), np.float32(0.034209475), np.float32(0.033872034), np.float32(0.037516307), np.float32(0.036562547), np.float32(0.03523651), np.float32(0.032823063), np.float32(0.030269641), np.float32(0.024718259), np.float32(0.021462379), np.float32(0.023185419), np.float32(0.020821534), np.float32(0.018739875), np.float32(0.017252767), np.float32(0.018807044), np.float32(0.019582884), np.float32(0.01917342), np.float32(0.01940983), np.float32(0.02180194), np.float32(0.025138414), np.float32(0.031160789), np.float32(0.03842596), np.float32(0.04536139), np.float32(0.04553053), np.float32(0.047118463), np.float32(0.050620865), np.float32(0.050039906), np.float32(0.041515548), np.float32(0.040967092), np.float32(0.0372349), np.float32(0.03564951), np.float32(0.034369472), np.float32(0.031451803), np.float32(0.034625348), np.float32(0.036895104), np.float32(0.040694315), np.float32(0.041734178), np.float32(0.047838915), np.float32(0.05088718), np.float32(0.048793565), np.float32(0.04872986), np.float32(0.04626709), np.float32(0.046531785), np.float32(0.040814456), np.float32(0.03917114), np.float32(0.03679179), np.float32(0.03133644), np.float32(0.030900618), np.float32(0.027772715), np.float32(0.027420186), np.float32(0.029234415), np.float32(0.027910484), np.float32(0.030900974), np.float32(0.032099582), np.float32(0.033311725), np.float32(0.034556385), np.float32(0.03702496), np.float32(0.03937114), np.float32(0.039114736), np.float32(0.03707746), np.float32(0.04181594), np.float32(0.0416345), np.float32(0.041693397), np.float32(0.04550095), np.float32(0.050322577), np.float32(0.046960138), np.float32(0.042610593), np.float32(0.045513533), np.float32(0.046088733), np.float32(0.045625586), np.float32(0.049486127), np.float32(0.06019913), np.float32(0.0676394), np.float32(0.065510444), np.float32(0.07023567), np.float32(0.08993573), np.float32(0.080825545), np.float32(0.095460616), np.float32(0.08138105), np.float32(0.08802041), np.float32(0.093356326), np.float32(0.09550911), np.float32(0.09676945), np.float32(0.111307375), np.float32(0.11489438), np.float32(0.1138433), np.float32(0.14212047), np.float32(0.15245202), np.float32(0.13257383), np.float32(0.11671347), np.float32(0.11325292), np.float32(0.107377484), np.float32(0.09491017), np.float32(0.08833344), np.float32(0.08270939), np.float32(0.06768503), np.float32(0.07480761), np.float32(0.072433114), np.float32(0.07358005), np.float32(0.07407122), np.float32(0.07133695), np.float32(0.06511196), np.float32(0.0629039), np.float32(0.0540693), np.float32(0.054153048), np.float32(0.056183726), np.float32(0.050327055), np.float32(0.04780841), np.float32(0.05076575), np.float32(0.054068323), np.float32(0.046520248), np.float32(0.0376587), np.float32(0.042623658), np.float32(0.047847267), np.float32(0.052154887), np.float32(0.054199867), np.float32(0.059203904), np.float32(0.07311874), np.float32(0.08102037), np.float32(0.09048856), np.float32(0.09143441), np.float32(0.090265915), np.float32(0.103914656), np.float32(0.09782771), np.float32(0.09620891), np.float32(0.10414481), np.float32(0.099062875), np.float32(0.09676142), np.float32(0.08414377), np.float32(0.08351221), np.float32(0.08503506), np.float32(0.089621715), np.float32(0.10731954), np.float32(0.14247286), np.float32(0.15808848), np.float32(0.16869418), np.float32(0.17267562), np.float32(0.17619796), np.float32(0.18504038), np.float32(0.18375427), np.float32(0.16967368), np.float32(0.17287089), np.float32(0.19769081), np.float32(0.23416403), np.float32(0.23692082), np.float32(0.24406938), np.float32(0.26011762), np.float32(0.32904106), np.float32(0.34572163), np.float32(0.32528305), np.float32(0.42742765), np.float32(0.5169985), np.float32(0.53184605), np.float32(0.6654102), np.float32(0.75992715), np.float32(0.78728926), np.float32(0.80838233), np.float32(0.85001624), np.float32(0.8600046), np.float32(0.8715045), np.float32(0.90501916), np.float32(0.92301625), np.float32(0.9214332), np.float32(0.93067783), np.float32(0.91974187), np.float32(0.9297226), np.float32(0.9268021), np.float32(0.9465692), np.float32(0.95542383), np.float32(0.9631371)], 'MEAEMEPETLEARINRATNPLNKELNWASINGFCEQLNQDFEGPPLATRLLAHKIQSPQEWEAIQALTVLETCMKSCGKRFHDEVGKFRFLNELIKVVSPKYLGSRTSEKVKNKILELLYSWTVGLPEEVKIAEAYQMLKKQGIVKSDPKLPDDAIFPHPPPRSKNVIFEDEEKSKMLARLLKSSHPEDLRAANKLIKEMVQEDQKRMEKISKRVSAIEEVNNNVKLLTEMVMSHSQGGAAAQSSEDLMKELYQRCERMRPTLFRLASDTEDNDEALAEILQANDNLTQVINLYKQLVRGEEVNGDAAAGSIPGSTSALLDLSGLDLPPSGTTYPAMPTCPVTQGSPEQPSASVSLLDDELMSLGLSDPTPPSGPSLEGAGWNSFQSSNGAEPPAPAPAPRTDSWHPVQTSLPASSGLDDLDLLGKTLLQQSLPPESQQVRWEKQQPAPRLTLRDLQNKSSSSSPSTSAASLHSTSPEPLGPLQQPTQTELSLANITVPLESIKPSSILPVTVYDQHGFRVLFHFARDPLPGRSDVLVVVVSMLSTAPQPIRNIVFQSAVPKVMKVKLQPPSGTELPAFNPIVHPSAITQVLLLANPQKEKVRLRYKLLFTMGDQTYNEMGDVDQFPPPETWGSL': [np.float32(0.8565707), np.float32(0.79921615), np.float32(0.73173255), np.float32(0.69474596), np.float32(0.71727437), np.float32(0.68028164), np.float32(0.65426475), np.float32(0.59409976), np.float32(0.56808555), np.float32(0.5253554), np.float32(0.4978621), np.float32(0.514765), np.float32(0.4476171), np.float32(0.366881), np.float32(0.33905622), np.float32(0.31745622), np.float32(0.28926766), np.float32(0.26116747), np.float32(0.2337454), np.float32(0.23550658), np.float32(0.2284529), np.float32(0.21129298), np.float32(0.19062218), np.float32(0.1862131), np.float32(0.18448856), np.float32(0.16176873), np.float32(0.1611424), np.float32(0.15729532), np.float32(0.15614353), np.float32(0.16346174), np.float32(0.16774231), np.float32(0.16822836), np.float32(0.16916052), np.float32(0.16990612), np.float32(0.17042425), np.float32(0.15522923), np.float32(0.14074333), np.float32(0.15363242), np.float32(0.15246558), np.float32(0.14026792), np.float32(0.14217524), np.float32(0.1425405), np.float32(0.14925252), np.float32(0.14706746), np.float32(0.15155092), np.float32(0.16112402), np.float32(0.17929153), np.float32(0.19485734), np.float32(0.1939167), np.float32(0.19684498), np.float32(0.19956289), np.float32(0.16604756), np.float32(0.14595298), np.float32(0.1479117), np.float32(0.12591258), np.float32(0.107791446), np.float32(0.1017135), np.float32(0.0976827), np.float32(0.08568189), np.float32(0.08460938), np.float32(0.084763534), np.float32(0.07130418), np.float32(0.06614233), np.float32(0.076525375), np.float32(0.07886746), np.float32(0.072546214), np.float32(0.071402535), np.float32(0.083022274), np.float32(0.08023716), np.float32(0.07277392), np.float32(0.070504114), np.float32(0.06617011), np.float32(0.06614575), np.float32(0.07002559), np.float32(0.070121095), np.float32(0.07061054), np.float32(0.071235165), np.float32(0.072536975), np.float32(0.073905915), np.float32(0.08026403), np.float32(0.07625121), np.float32(0.07975907), np.float32(0.081832215), np.float32(0.07564162), np.float32(0.07609482), np.float32(0.07956841), np.float32(0.07590529), np.float32(0.064524606), np.float32(0.06538038), np.float32(0.07691096), np.float32(0.07775148), np.float32(0.0686895), np.float32(0.06980663), np.float32(0.07890618), np.float32(0.082045324), np.float32(0.082799986), np.float32(0.078759104), np.float32(0.092245735), np.float32(0.10690179), np.float32(0.09381769), np.float32(0.097868934), np.float32(0.09760546), np.float32(0.10392294), np.float32(0.09828483), np.float32(0.089885585), np.float32(0.09402628), np.float32(0.09014795), np.float32(0.08814008), np.float32(0.078919806), np.float32(0.08298219), np.float32(0.08651926), np.float32(0.08555208), np.float32(0.07944134), np.float32(0.073245876), np.float32(0.06822254), np.float32(0.07026501), np.float32(0.07171247), np.float32(0.068574764), np.float32(0.060666524), np.float32(0.062072854), np.float32(0.057322364), np.float32(0.051753074), np.float32(0.048868064), np.float32(0.050622284), np.float32(0.050410498), np.float32(0.0480635), np.float32(0.047983494), np.float32(0.04995493), np.float32(0.057263255), np.float32(0.06464122), np.float32(0.07543624), np.float32(0.08256678), np.float32(0.0881623), np.float32(0.092983186), np.float32(0.11357527), np.float32(0.12457174), np.float32(0.15141025), np.float32(0.17883989), np.float32(0.24334635), np.float32(0.24664392), np.float32(0.27169967), np.float32(0.30751204), np.float32(0.3484747), np.float32(0.37103626), np.float32(0.43488958), np.float32(0.47094488), np.float32(0.49285865), np.float32(0.51063114), np.float32(0.4962227), np.float32(0.5068843), np.float32(0.55305886), np.float32(0.60060376), np.float32(0.6246318), np.float32(0.6332053), np.float32(0.6618981), np.float32(0.65800816), np.float32(0.65285033), np.float32(0.67015463), np.float32(0.64657736), np.float32(0.66358083), np.float32(0.70922303), np.float32(0.69790494), np.float32(0.65455216), np.float32(0.6718815), np.float32(0.6680776), np.float32(0.6613971), np.float32(0.6446288), np.float32(0.6397227), np.float32(0.6437237), np.float32(0.644618), np.float32(0.6216157), np.float32(0.6238123), np.float32(0.6024963), np.float32(0.5206432), np.float32(0.4218501), np.float32(0.37649944), np.float32(0.36095956), np.float32(0.34522027), np.float32(0.32682523), np.float32(0.33954868), np.float32(0.34767854), np.float32(0.3260967), np.float32(0.3347878), np.float32(0.35348573), np.float32(0.330893), np.float32(0.3213956), np.float32(0.35006666), np.float32(0.37148762), np.float32(0.3539549), np.float32(0.38255045), np.float32(0.41013238), np.float32(0.40236127), np.float32(0.38090712), np.float32(0.3882678), np.float32(0.4157505), np.float32(0.39826643), np.float32(0.39850715), np.float32(0.39975372), np.float32(0.39807805), np.float32(0.36919227), np.float32(0.3444666), np.float32(0.37309378), np.float32(0.37768546), np.float32(0.35341448), np.float32(0.35576636), np.float32(0.35958746), np.float32(0.34793457), np.float32(0.31894383), np.float32(0.32160667), np.float32(0.33529964), np.float32(0.30835763), np.float32(0.30690292), np.float32(0.31111476), np.float32(0.2857826), np.float32(0.28711784), np.float32(0.30375862), np.float32(0.29096416), np.float32(0.2722263), np.float32(0.22168645), np.float32(0.20452741), np.float32(0.1930499), np.float32(0.19673802), np.float32(0.20088151), np.float32(0.23034762), np.float32(0.2683482), np.float32(0.26638094), np.float32(0.2833236), np.float32(0.29658878), np.float32(0.29327005), np.float32(0.32503295), np.float32(0.34551185), np.float32(0.35483938), np.float32(0.37869924), np.float32(0.38967013), np.float32(0.3994602), np.float32(0.4100407), np.float32(0.4141464), np.float32(0.4143643), np.float32(0.39724815), np.float32(0.42073742), np.float32(0.43623877), np.float32(0.44772777), np.float32(0.44947714), np.float32(0.4452366), np.float32(0.43470934), np.float32(0.38489732), np.float32(0.37094244), np.float32(0.35382855), np.float32(0.28061992), np.float32(0.25725335), np.float32(0.20767915), np.float32(0.18556516), np.float32(0.1681595), np.float32(0.17892703), np.float32(0.16012664), np.float32(0.12718804), np.float32(0.13349347), np.float32(0.1491383), np.float32(0.1240311), np.float32(0.1285785), np.float32(0.17854631), np.float32(0.18823354), np.float32(0.18685445), np.float32(0.19620752), np.float32(0.21539417), np.float32(0.22462799), np.float32(0.22094807), np.float32(0.2450962), np.float32(0.2356591), np.float32(0.21867606), np.float32(0.22194497), np.float32(0.20325196), np.float32(0.20337838), np.float32(0.20105778), np.float32(0.19440664), np.float32(0.1911756), np.float32(0.20102751), np.float32(0.20027907), np.float32(0.18443677), np.float32(0.17000616), np.float32(0.16165477), np.float32(0.14032544), np.float32(0.11880598), np.float32(0.12032187), np.float32(0.11630589), np.float32(0.11312594), np.float32(0.10440436), np.float32(0.09630001), np.float32(0.10700196), np.float32(0.12690003), np.float32(0.14506261), np.float32(0.15207693), np.float32(0.1703559), np.float32(0.18334524), np.float32(0.18146697), np.float32(0.2298343), np.float32(0.28131104), np.float32(0.3478159), np.float32(0.39672166), np.float32(0.5040428), np.float32(0.56559986), np.float32(0.6060013), np.float32(0.6457824), np.float32(0.7176299), np.float32(0.76575446), np.float32(0.82516164), np.float32(0.8828815), np.float32(0.9064125), np.float32(0.9253192), np.float32(0.94308835), np.float32(0.95298505), np.float32(0.95595723), np.float32(0.9629645), np.float32(0.9692751), np.float32(0.97206086), np.float32(0.9729225), np.float32(0.9745781), np.float32(0.9754367), np.float32(0.97449714), np.float32(0.9740936), np.float32(0.97445446), np.float32(0.9720971), np.float32(0.974815), np.float32(0.9745719), np.float32(0.97194856), np.float32(0.97398347), np.float32(0.9759236), np.float32(0.97532016), np.float32(0.97732735), np.float32(0.9752408), np.float32(0.97742176), np.float32(0.9793189), np.float32(0.9798886), np.float32(0.97985566), np.float32(0.98099905), np.float32(0.9818362), np.float32(0.98178446), np.float32(0.981612), np.float32(0.9817878), np.float32(0.9817997), np.float32(0.9825441), np.float32(0.9819811), np.float32(0.98131585), np.float32(0.98130417), np.float32(0.9810121), np.float32(0.98053247), np.float32(0.97978437), np.float32(0.9792789), np.float32(0.9785786), np.float32(0.97805744), np.float32(0.9781426), np.float32(0.978019), np.float32(0.97770166), np.float32(0.97797817), np.float32(0.97876656), np.float32(0.9771903), np.float32(0.97708476), np.float32(0.9766063), np.float32(0.97880435), np.float32(0.9787015), np.float32(0.9784267), np.float32(0.97938305), np.float32(0.9789717), np.float32(0.9789611), np.float32(0.9788609), np.float32(0.97964936), np.float32(0.98035264), np.float32(0.98129094), np.float32(0.9820555), np.float32(0.982241), np.float32(0.98288167), np.float32(0.9832366), np.float32(0.9834446), np.float32(0.98323935), np.float32(0.9832375), np.float32(0.9835438), np.float32(0.983266), np.float32(0.9833551), np.float32(0.98283976), np.float32(0.9835312), np.float32(0.98398674), np.float32(0.9839654), np.float32(0.9841524), np.float32(0.9841255), np.float32(0.98408407), np.float32(0.98390424), np.float32(0.98377544), np.float32(0.9836684), np.float32(0.9834479), np.float32(0.9830647), np.float32(0.98258716), np.float32(0.9820126), np.float32(0.98110044), np.float32(0.9816751), np.float32(0.98068225), np.float32(0.9798497), np.float32(0.98075116), np.float32(0.9802782), np.float32(0.9806239), np.float32(0.98038554), np.float32(0.9811973), np.float32(0.9812904), np.float32(0.9812398), np.float32(0.9811825), np.float32(0.980373), np.float32(0.9799723), np.float32(0.9802935), np.float32(0.9798099), np.float32(0.9792708), np.float32(0.97824144), np.float32(0.97739446), np.float32(0.9770726), np.float32(0.9762005), np.float32(0.97277164), np.float32(0.9715504), np.float32(0.96763724), np.float32(0.96258026), np.float32(0.9601415), np.float32(0.96011263), np.float32(0.9624249), np.float32(0.96064085), np.float32(0.9593423), np.float32(0.95505714), np.float32(0.9597954), np.float32(0.96282357), np.float32(0.960822), np.float32(0.9643169), np.float32(0.96293485), np.float32(0.9637318), np.float32(0.965972), np.float32(0.9645372), np.float32(0.96626705), np.float32(0.9688392), np.float32(0.97067463), np.float32(0.9715508), np.float32(0.9711491), np.float32(0.9737343), np.float32(0.9754682), np.float32(0.9764015), np.float32(0.97762704), np.float32(0.9781505), np.float32(0.9787152), np.float32(0.9791267), np.float32(0.9785574), np.float32(0.9783313), np.float32(0.9778276), np.float32(0.977869), np.float32(0.9787837), np.float32(0.9778788), np.float32(0.97820127), np.float32(0.9780629), np.float32(0.97763544), np.float32(0.9784466), np.float32(0.97868925), np.float32(0.9781954), np.float32(0.97927594), np.float32(0.9785476), np.float32(0.9781879), np.float32(0.97871745), np.float32(0.978667), np.float32(0.97934204), np.float32(0.97948736), np.float32(0.97952646), np.float32(0.9785125), np.float32(0.979031), np.float32(0.9792254), np.float32(0.98044556), np.float32(0.9808522), np.float32(0.9826278), np.float32(0.98263484), np.float32(0.98194677), np.float32(0.98263687), np.float32(0.98190814), np.float32(0.9805007), np.float32(0.9784252), np.float32(0.9776217), np.float32(0.9752484), np.float32(0.96723616), np.float32(0.96584153), np.float32(0.9584208), np.float32(0.95455474), np.float32(0.9434366), np.float32(0.9361968), np.float32(0.9243301), np.float32(0.8988513), np.float32(0.8746106), np.float32(0.83155495), np.float32(0.76516414), np.float32(0.7341871), np.float32(0.6866194), np.float32(0.6375942), np.float32(0.57787156), np.float32(0.4954207), np.float32(0.44876346), np.float32(0.3967872), np.float32(0.37916428), np.float32(0.29133645), np.float32(0.24384417), np.float32(0.23769003), np.float32(0.18468392), np.float32(0.14321), np.float32(0.10914117), np.float32(0.098508716), np.float32(0.09673773), np.float32(0.10034476), np.float32(0.103943415), np.float32(0.09129961), np.float32(0.08002122), np.float32(0.08757439), np.float32(0.084950775), np.float32(0.07561068), np.float32(0.06496353), np.float32(0.06767506), np.float32(0.05424074), np.float32(0.04723948), np.float32(0.05378233), np.float32(0.04866084), np.float32(0.050753105), np.float32(0.054882105), np.float32(0.06143219), np.float32(0.067382194), np.float32(0.075189896), np.float32(0.07206825), np.float32(0.07273356), np.float32(0.071410015), np.float32(0.06567072), np.float32(0.060085606), np.float32(0.052882347), np.float32(0.0458539), np.float32(0.03926271), np.float32(0.03279859), np.float32(0.03922764), np.float32(0.039604835), np.float32(0.04546406), np.float32(0.05253926), np.float32(0.064790495), np.float32(0.07196815), np.float32(0.08546566), np.float32(0.09330697), np.float32(0.080776565), np.float32(0.07861145), np.float32(0.07785796), np.float32(0.07465538), np.float32(0.06534119), np.float32(0.05400964), np.float32(0.050646137), np.float32(0.0478415), np.float32(0.049010545), np.float32(0.054054294), np.float32(0.06653942), np.float32(0.074504316), np.float32(0.09859477), np.float32(0.117392816), np.float32(0.15932909), np.float32(0.16056332), np.float32(0.17124641), np.float32(0.17962596), np.float32(0.19838513), np.float32(0.20775063), np.float32(0.24469388), np.float32(0.23548678), np.float32(0.20386939), np.float32(0.20233496), np.float32(0.22344878), np.float32(0.21583281), np.float32(0.21440497), np.float32(0.21867834), np.float32(0.22300397), np.float32(0.2647498), np.float32(0.2800069), np.float32(0.28650796), np.float32(0.28422323), np.float32(0.27148005), np.float32(0.3009527), np.float32(0.29166257), np.float32(0.29169223), np.float32(0.22868225), np.float32(0.19072726), np.float32(0.17869197), np.float32(0.14419138), np.float32(0.1368647), np.float32(0.13240798), np.float32(0.1282611), np.float32(0.118426315), np.float32(0.110962324), np.float32(0.10028441), np.float32(0.09949654), np.float32(0.09867181), np.float32(0.115356), np.float32(0.115067795), np.float32(0.09384214), np.float32(0.09079884), np.float32(0.08527268), np.float32(0.08021818), np.float32(0.07621744), np.float32(0.07934569), np.float32(0.07408488), np.float32(0.070577204), np.float32(0.07252376), np.float32(0.07471243), np.float32(0.08187574), np.float32(0.08720037), np.float32(0.095592745), np.float32(0.112038866), np.float32(0.12039089), np.float32(0.12040174), np.float32(0.13243827), np.float32(0.1467469), np.float32(0.14649625), np.float32(0.14186154), np.float32(0.15030874), np.float32(0.14727202), np.float32(0.14755195), np.float32(0.16437207), np.float32(0.171193), np.float32(0.18059543), np.float32(0.20554948), np.float32(0.22279988), np.float32(0.27189332), np.float32(0.26949614), np.float32(0.294635), np.float32(0.36822587), np.float32(0.41274282), np.float32(0.621269), np.float32(0.4906431), np.float32(0.49566823), np.float32(0.45027697), np.float32(0.43718985), np.float32(0.4576595), np.float32(0.5190042), np.float32(0.55388135), np.float32(0.5238577), np.float32(0.6594843), np.float32(0.80416), np.float32(0.87302226)], 'MAHSPGRKAGLPFPEKKKKSRGKFLLGDDEAAGGHSPASFARLTCTLSISLLRRRRGAAAFSPRLASSSSRARPRRARLGGGGVDGTGSSPLLPDHTLPSPPRCLLARTAGRQARGDAAGLAPLGSISVPVELETIKRLPKSVHSSLRSSIVLFDLSRVVEELVYNSIDANASKIDISVNARACYVKVEDDGCGITRDELVLVGEKYATSKFHNVMVDGEPSSRSFGLNGEALASLSDISVVEVRTKARGRPNSYCKIIKGSKCSHLGIDEQREVVGTTVIVRELFYNQPVRRKQMQSSYKRELHLVKKSVLRVALIHPQVSLRLFDIESEDELLYTIPSSSPLPLVSNILGKNVSSCLHEIATSDKHFALSGHISRPTDVFCNKDFQYFVGLTRLDAGAAVRGPWVLRDAAAQAVYVTRGSGRVQVAGAGGASTLLDAEAAAGSLLVVPRYAVALVGVDAGGMELVSLIKSPRPAMEQFTGKGSVIGGLTAEIVQAALNVSPELVEQLRMTKIGKLSCISLNELSQTIGRSMHLNCQKLLAMIPVCLWKEMELLRRHGVQKKEDVAELYQTALQKNTVRDMNFDTAAPAEPKDNYLSLDMEPSTWRACYDQISDASHTDDVARNGRKFGHKQICSLQSYSYQWLEDGSSLLEDSDLSSANPTICKMQKTEDIFHGHAYSGKFGLLQDAEIEIGPEIKLQEYCFESPNKPNRMTCDFVQKQTNIEAHISGRDGFYVDCDKLNEDCLLNEISKTITDVSCPQMPHFNDGLCPEDVGSSKSSCSVRKKSSKRQNSANAIAQMKFHDMQAVCESDYMDRSFIKDTCGLHFFHPFSLADTPRSHSRARIDLELHGRSNESINSWNCENIGTDFGFTSDRFNIDSSMIFEGSKHLNNFGNGTQSPSYFNHEYCSVGQFASKQDWIPLKSKHDARMSYDISPEKSSTGCHLNVSFSQVAKSSKLTEDQYGCSQRPRLSRGRYRSRSAPPFYRGKRKFPRLNEPLTKLTTEGGKYTTVNDSGDITPVQEYTSHMNATKPIPETFSNDFSDLNFSLKGNVKMCEEKCSDELEDSTASDEITKWRDDSDHHAVEHFVPRVSELQHGPFEHDDDVLSISYGPLHLSCSVLVPECIDKNCFEEARVLLQLDKKFIPVISGEHAADERIRLEELRRKVLSDDGRGITYLDSEEDLVLPETGFQLFQKYMQQIQSWGWIINSTNSCESFKKNMNVLRRQSRRLTLAAVPCILGVTLTGKDLMDFIQQLDDTDGSSAIPPAVIRILNFKACRGAIMFGDPLLPSECSLIIEELKATSLCFQCAHGRPTTVPIVNVASLRGELARLGAVNGRQEETWHGLSHHGPSLERARTRLRELRKLRDDDKSKSSISSWALLMWASL': [np.float32(0.97898555), np.float32(0.981155), np.float32(0.9814835), np.float32(0.98217624), np.float32(0.9808987), np.float32(0.9809549), np.float32(0.9812414), np.float32(0.9818413), np.float32(0.98074704), np.float32(0.97995836), np.float32(0.97905034), np.float32(0.97935474), np.float32(0.97856516), np.float32(0.9784953), np.float32(0.9780514), np.float32(0.97694564), np.float32(0.9769842), np.float32(0.97777236), np.float32(0.9772421), np.float32(0.97623706), np.float32(0.9759563), np.float32(0.9760395), np.float32(0.97544485), np.float32(0.9749536), np.float32(0.97466916), np.float32(0.9755879), np.float32(0.9757155), np.float32(0.9755686), np.float32(0.97531873), np.float32(0.973765), np.float32(0.97355825), np.float32(0.97154284), np.float32(0.9710585), np.float32(0.96661234), np.float32(0.96496207), np.float32(0.9615895), np.float32(0.9504739), np.float32(0.94633716), np.float32(0.9388615), np.float32(0.9422763), np.float32(0.9415197), np.float32(0.9453529), np.float32(0.9491579), np.float32(0.9479091), np.float32(0.9467022), np.float32(0.9499134), np.float32(0.95481986), np.float32(0.95384717), np.float32(0.95800936), np.float32(0.96647716), np.float32(0.96535003), np.float32(0.96116424), np.float32(0.95709264), np.float32(0.9608891), np.float32(0.9598592), np.float32(0.95482713), np.float32(0.96053636), np.float32(0.9617226), np.float32(0.9618826), np.float32(0.96878916), np.float32(0.97517437), np.float32(0.9781146), np.float32(0.97995627), np.float32(0.98006594), np.float32(0.9810704), np.float32(0.9821836), np.float32(0.9822619), np.float32(0.9827878), np.float32(0.9828225), np.float32(0.9843829), np.float32(0.98536277), np.float32(0.98571754), np.float32(0.98606235), np.float32(0.986166), np.float32(0.9871094), np.float32(0.9874523), np.float32(0.98748386), np.float32(0.9872792), np.float32(0.9869407), np.float32(0.9864933), np.float32(0.9865133), np.float32(0.98677236), np.float32(0.98610723), np.float32(0.98609954), np.float32(0.9863306), np.float32(0.9861076), np.float32(0.9860065), np.float32(0.98436767), np.float32(0.9825042), np.float32(0.9812599), np.float32(0.9797988), np.float32(0.9775473), np.float32(0.97671676), np.float32(0.97605294), np.float32(0.97478884), np.float32(0.97295064), np.float32(0.9734509), np.float32(0.969901), np.float32(0.96621865), np.float32(0.9701498), np.float32(0.97279286), np.float32(0.9674736), np.float32(0.96050304), np.float32(0.95599735), np.float32(0.9496057), np.float32(0.953419), np.float32(0.9613687), np.float32(0.9696326), np.float32(0.9691742), np.float32(0.9731128), np.float32(0.9696223), np.float32(0.97045654), np.float32(0.96704245), np.float32(0.96372217), np.float32(0.9618953), np.float32(0.9587644), np.float32(0.95230144), np.float32(0.9494461), np.float32(0.9399171), np.float32(0.91790086), np.float32(0.90828377), np.float32(0.8963319), np.float32(0.88798577), np.float32(0.88619465), np.float32(0.8445301), np.float32(0.8350577), np.float32(0.80717385), np.float32(0.7545004), np.float32(0.67928195), np.float32(0.6807914), np.float32(0.62509096), np.float32(0.51691127), np.float32(0.44839185), np.float32(0.4359155), np.float32(0.30001467), np.float32(0.28979644), np.float32(0.2311385), np.float32(0.20160422), np.float32(0.16115856), np.float32(0.14319496), np.float32(0.13665485), np.float32(0.130769), np.float32(0.11131177), np.float32(0.10981084), np.float32(0.09843635), np.float32(0.09614402), np.float32(0.08675233), np.float32(0.08325976), np.float32(0.08547498), np.float32(0.07901773), np.float32(0.07295977), np.float32(0.068365514), np.float32(0.06335293), np.float32(0.057112623), np.float32(0.05732794), np.float32(0.058853984), np.float32(0.05422896), np.float32(0.05452622), np.float32(0.057182677), np.float32(0.061015684), np.float32(0.059192725), np.float32(0.061249472), np.float32(0.06817516), np.float32(0.07049277), np.float32(0.078597404), np.float32(0.080418095), np.float32(0.0854269), np.float32(0.084160015), np.float32(0.09625277), np.float32(0.09005764), np.float32(0.08953962), np.float32(0.090756714), np.float32(0.0880147), np.float32(0.07938593), np.float32(0.07014166), np.float32(0.07446831), np.float32(0.06957194), np.float32(0.068792865), np.float32(0.06952432), np.float32(0.07419309), np.float32(0.07738924), np.float32(0.07448557), np.float32(0.07043435), np.float32(0.06392349), np.float32(0.06667405), np.float32(0.06605115), np.float32(0.06604741), np.float32(0.06809597), np.float32(0.06280529), np.float32(0.064492986), np.float32(0.06543668), np.float32(0.070785284), np.float32(0.064761505), np.float32(0.076633684), np.float32(0.08349498), np.float32(0.08483847), np.float32(0.09383921), np.float32(0.098588), np.float32(0.109439984), np.float32(0.11448841), np.float32(0.12395424), np.float32(0.12434644), np.float32(0.12086671), np.float32(0.10709873), np.float32(0.10377931), np.float32(0.098535754), np.float32(0.096988365), np.float32(0.105652586), np.float32(0.11330846), np.float32(0.11281129), np.float32(0.116482675), np.float32(0.11913619), np.float32(0.1366827), np.float32(0.13586126), np.float32(0.13927287), np.float32(0.15748826), np.float32(0.15620662), np.float32(0.16609967), np.float32(0.15547907), np.float32(0.17890272), np.float32(0.17266752), np.float32(0.16498482), np.float32(0.1556474), np.float32(0.15080656), np.float32(0.15395567), np.float32(0.17892127), np.float32(0.17201193), np.float32(0.1563303), np.float32(0.15105855), np.float32(0.1463668), np.float32(0.14277862), np.float32(0.1409666), np.float32(0.12449286), np.float32(0.122828774), np.float32(0.12230377), np.float32(0.11965635), np.float32(0.093922526), np.float32(0.10207254), np.float32(0.11295834), np.float32(0.11473422), np.float32(0.12664856), np.float32(0.123752855), np.float32(0.10971073), np.float32(0.09680876), np.float32(0.090537645), np.float32(0.09459354), np.float32(0.08652403), np.float32(0.07938769), np.float32(0.09153114), np.float32(0.08928273), np.float32(0.081499465), np.float32(0.10132801), np.float32(0.10187172), np.float32(0.11247922), np.float32(0.13517733), np.float32(0.13591334), np.float32(0.15366939), np.float32(0.14593717), np.float32(0.1570982), np.float32(0.1497639), np.float32(0.16490385), np.float32(0.17141017), np.float32(0.17381497), np.float32(0.17073452), np.float32(0.15768309), np.float32(0.14970635), np.float32(0.16313572), np.float32(0.15902703), np.float32(0.16492619), np.float32(0.13893738), np.float32(0.13187093), np.float32(0.12493188), np.float32(0.109964125), np.float32(0.093702905), np.float32(0.088792995), np.float32(0.08203878), np.float32(0.08912654), np.float32(0.09018194), np.float32(0.089628965), np.float32(0.090545006), np.float32(0.093094036), np.float32(0.09977459), np.float32(0.11697805), np.float32(0.124653704), np.float32(0.12397262), np.float32(0.1336651), np.float32(0.13842362), np.float32(0.14352365), np.float32(0.13782169), np.float32(0.14478512), np.float32(0.15849583), np.float32(0.16709599), np.float32(0.18485321), np.float32(0.20250301), np.float32(0.27286935), np.float32(0.25697592), np.float32(0.2560962), np.float32(0.2868384), np.float32(0.26379022), np.float32(0.27304545), np.float32(0.27010506), np.float32(0.27430466), np.float32(0.23537219), np.float32(0.196536), np.float32(0.17485572), np.float32(0.16001502), np.float32(0.13652506), np.float32(0.13547991), np.float32(0.13096583), np.float32(0.10778207), np.float32(0.09565417), np.float32(0.084707856), np.float32(0.0921574), np.float32(0.077911906), np.float32(0.07029238), np.float32(0.0671565), np.float32(0.063170426), np.float32(0.061877333), np.float32(0.06305179), np.float32(0.073919244), np.float32(0.07123239), np.float32(0.06662294), np.float32(0.06430723), np.float32(0.06178345), np.float32(0.06329822), np.float32(0.061907567), np.float32(0.060906306), np.float32(0.06617475), np.float32(0.07119519), np.float32(0.07517837), np.float32(0.07959885), np.float32(0.079952404), np.float32(0.076818705), np.float32(0.08072363), np.float32(0.08414456), np.float32(0.08786467), np.float32(0.08563745), np.float32(0.09359247), np.float32(0.08997199), np.float32(0.08315127), np.float32(0.08262096), np.float32(0.086775534), np.float32(0.09340444), np.float32(0.07678048), np.float32(0.07117752), np.float32(0.06464864), np.float32(0.061177913), np.float32(0.058539353), np.float32(0.05858771), np.float32(0.061402764), np.float32(0.06469601), np.float32(0.058374707), np.float32(0.060897596), np.float32(0.059019867), np.float32(0.06211815), np.float32(0.06369686), np.float32(0.06788717), np.float32(0.06612738), np.float32(0.07155872), np.float32(0.0761849), np.float32(0.08225835), np.float32(0.08161671), np.float32(0.09132841), np.float32(0.090531535), np.float32(0.08818356), np.float32(0.08684378), np.float32(0.082912296), np.float32(0.0859182), np.float32(0.089127585), np.float32(0.08142542), np.float32(0.082263775), np.float32(0.08313054), np.float32(0.082064554), np.float32(0.08176091), np.float32(0.083715275), np.float32(0.07813286), np.float32(0.073659085), np.float32(0.06917873), np.float32(0.060805965), np.float32(0.053833466), np.float32(0.04923296), np.float32(0.0482116), np.float32(0.047947656), np.float32(0.05032357), np.float32(0.04662317), np.float32(0.045629956), np.float32(0.04562119), np.float32(0.0480391), np.float32(0.048640296), np.float32(0.048799034), np.float32(0.047094718), np.float32(0.05014652), np.float32(0.04931553), np.float32(0.0525221), np.float32(0.054119844), np.float32(0.05329979), np.float32(0.04599474), np.float32(0.045685202), np.float32(0.04504823), np.float32(0.046924457), np.float32(0.045486923), np.float32(0.04825557), np.float32(0.053603087), np.float32(0.052284703), np.float32(0.0507847), np.float32(0.053270932), np.float32(0.050057504), np.float32(0.045533545), np.float32(0.04980706), np.float32(0.048379947), np.float32(0.051452685), np.float32(0.048943527), np.float32(0.05058548), np.float32(0.048454806), np.float32(0.049087625), np.float32(0.0400227), np.float32(0.038843032), np.float32(0.03781903), np.float32(0.03817416), np.float32(0.046384934), np.float32(0.04728523), np.float32(0.044046268), np.float32(0.04106558), np.float32(0.041663926), np.float32(0.0397323), np.float32(0.039215807), np.float32(0.0387155), np.float32(0.04159869), np.float32(0.04799185), np.float32(0.044549428), np.float32(0.05012837), np.float32(0.047722176), np.float32(0.04470461), np.float32(0.04185476), np.float32(0.037442468), np.float32(0.03556007), np.float32(0.034013618), np.float32(0.042189263), np.float32(0.044080075), np.float32(0.060776573), np.float32(0.060569357), np.float32(0.06097813), np.float32(0.048745535), np.float32(0.04001151), np.float32(0.034568157), np.float32(0.03180145), np.float32(0.02962685), np.float32(0.027653687), np.float32(0.027662618), np.float32(0.030999469), np.float32(0.030099243), np.float32(0.030507185), np.float32(0.027108876), np.float32(0.027536502), np.float32(0.027716806), np.float32(0.024793826), np.float32(0.02463408), np.float32(0.024765478), np.float32(0.02492227), np.float32(0.028456835), np.float32(0.03163643), np.float32(0.035893705), np.float32(0.039401624), np.float32(0.039273582), np.float32(0.040157795), np.float32(0.044126008), np.float32(0.05357523), np.float32(0.06333407), np.float32(0.07044451), np.float32(0.08208275), np.float32(0.09637278), np.float32(0.11117494), np.float32(0.109008834), np.float32(0.10373763), np.float32(0.10204979), np.float32(0.1050358), np.float32(0.09503033), np.float32(0.10020317), np.float32(0.10335706), np.float32(0.104620256), np.float32(0.10446597), np.float32(0.106216796), np.float32(0.10344241), np.float32(0.096732415), np.float32(0.10126082), np.float32(0.09189341), np.float32(0.07661656), np.float32(0.07059916), np.float32(0.075187206), np.float32(0.072560266), np.float32(0.064092115), np.float32(0.060800966), np.float32(0.07552549), np.float32(0.06935775), np.float32(0.06030028), np.float32(0.058083102), np.float32(0.058671836), np.float32(0.05242055), np.float32(0.057648998), np.float32(0.064043105), np.float32(0.0688821), np.float32(0.06989773), np.float32(0.07526734), np.float32(0.079996735), np.float32(0.091156654), np.float32(0.081682436), np.float32(0.08817258), np.float32(0.095547855), np.float32(0.09001487), np.float32(0.084462605), np.float32(0.08270921), np.float32(0.0841045), np.float32(0.07880532), np.float32(0.078128256), np.float32(0.07853133), np.float32(0.07734409), np.float32(0.06730944), np.float32(0.06779454), np.float32(0.069850124), np.float32(0.07257251), np.float32(0.07211533), np.float32(0.06873868), np.float32(0.07029604), np.float32(0.06712066), np.float32(0.06741609), np.float32(0.06063407), np.float32(0.06695559), np.float32(0.06851617), np.float32(0.058686335), np.float32(0.058149915), np.float32(0.060292754), np.float32(0.061071433), np.float32(0.054535817), np.float32(0.054611113), np.float32(0.059088994), np.float32(0.051794272), np.float32(0.042961825), np.float32(0.045030877), np.float32(0.0487658), np.float32(0.041593697), np.float32(0.03890872), np.float32(0.041355845), np.float32(0.038792368), np.float32(0.031462286), np.float32(0.034504052), np.float32(0.040554967), np.float32(0.040285323), np.float32(0.04290241), np.float32(0.049319565), np.float32(0.062865786), np.float32(0.064824566), np.float32(0.0618612), np.float32(0.079052575), np.float32(0.08542093), np.float32(0.06499575), np.float32(0.07105506), np.float32(0.08821323), np.float32(0.07783216), np.float32(0.065960854), np.float32(0.05987958), np.float32(0.0737307), np.float32(0.09499698), np.float32(0.0790887), np.float32(0.1059283), np.float32(0.12289691), np.float32(0.13626479), np.float32(0.14651366), np.float32(0.17846395), np.float32(0.17551474), np.float32(0.18870717), np.float32(0.19930336), np.float32(0.24316035), np.float32(0.24077694), np.float32(0.23767872), np.float32(0.24738501), np.float32(0.26679954), np.float32(0.24932212), np.float32(0.28354555), np.float32(0.3367682), np.float32(0.391884), np.float32(0.39167777), np.float32(0.42781746), np.float32(0.455862), np.float32(0.46823543), np.float32(0.44994137), np.float32(0.52146345), np.float32(0.5811535), np.float32(0.5299808), np.float32(0.5239324), np.float32(0.5155145), np.float32(0.50715476), np.float32(0.5040569), np.float32(0.48075983), np.float32(0.46017918), np.float32(0.46101698), np.float32(0.42869544), np.float32(0.4666021), np.float32(0.43901992), np.float32(0.38563794), np.float32(0.40290308), np.float32(0.38612354), np.float32(0.31052956), np.float32(0.2764192), np.float32(0.25150198), np.float32(0.19999458), np.float32(0.18825673), np.float32(0.18580396), np.float32(0.1701623), np.float32(0.17937517), np.float32(0.19247694), np.float32(0.15923394), np.float32(0.15083244), np.float32(0.13645352), np.float32(0.15277323), np.float32(0.15569934), np.float32(0.17060858), np.float32(0.19026394), np.float32(0.19011155), np.float32(0.18964739), np.float32(0.17311947), np.float32(0.19333076), np.float32(0.21923847), np.float32(0.23881604), np.float32(0.2063664), np.float32(0.20162594), np.float32(0.20508118), np.float32(0.19828065), np.float32(0.19164062), np.float32(0.18352802), np.float32(0.18171953), np.float32(0.17672044), np.float32(0.18426885), np.float32(0.15264466), np.float32(0.1507966), np.float32(0.13816212), np.float32(0.1489246), np.float32(0.11570213), np.float32(0.09327075), np.float32(0.09128524), np.float32(0.09112188), np.float32(0.06761636), np.float32(0.089395836), np.float32(0.11543758), np.float32(0.119866274), np.float32(0.12687969), np.float32(0.124210164), np.float32(0.1636417), np.float32(0.13874702), np.float32(0.2050315), np.float32(0.23145886), np.float32(0.2981437), np.float32(0.20852332), np.float32(0.18579914), np.float32(0.19061454), np.float32(0.22655427), np.float32(0.31935236), np.float32(0.35106736), np.float32(0.39213392), np.float32(0.41768488), np.float32(0.32608518), np.float32(0.38200825), np.float32(0.36722174), np.float32(0.3365216), np.float32(0.21151541), np.float32(0.20072013), np.float32(0.21206291), np.float32(0.19736248), np.float32(0.18955265), np.float32(0.16011137), np.float32(0.14008625), np.float32(0.14841679), np.float32(0.119364776), np.float32(0.09426183), np.float32(0.094210714), np.float32(0.080699004), np.float32(0.08092605), np.float32(0.08620497), np.float32(0.086877994), np.float32(0.09057212), np.float32(0.08907766), np.float32(0.09654802), np.float32(0.090635106), np.float32(0.093624555), np.float32(0.094755165), np.float32(0.10145115), np.float32(0.095764376), np.float32(0.112601765), np.float32(0.09843322), np.float32(0.10563514), np.float32(0.10709139), np.float32(0.149562), np.float32(0.14654216), np.float32(0.15747471), np.float32(0.17249478), np.float32(0.22859731), np.float32(0.390394), np.float32(0.46536356), np.float32(0.3944047), np.float32(0.3416179), np.float32(0.38045356), np.float32(0.27183196), np.float32(0.229176), np.float32(0.21798134), np.float32(0.23319948), np.float32(0.28419328), np.float32(0.38934505), np.float32(0.49438873), np.float32(0.4129147), np.float32(0.40216738), np.float32(0.4171806), np.float32(0.40876585), np.float32(0.49929023), np.float32(0.50791746), np.float32(0.4880288), np.float32(0.50721014), np.float32(0.45120916), np.float32(0.43029255), np.float32(0.45843014), np.float32(0.4733485), np.float32(0.4270118), np.float32(0.37156653), np.float32(0.36543626), np.float32(0.29914838), np.float32(0.21218061), np.float32(0.15700838), np.float32(0.14324065), np.float32(0.13354875), np.float32(0.15232614), np.float32(0.17910461), np.float32(0.24340455), np.float32(0.23502584), np.float32(0.18317482), np.float32(0.20294747), np.float32(0.1837677), np.float32(0.17958044), np.float32(0.18042938), np.float32(0.25746185), np.float32(0.25626975), np.float32(0.24513082), np.float32(0.19823502), np.float32(0.24411692), np.float32(0.20462689), np.float32(0.19764122), np.float32(0.20205428), np.float32(0.22425771), np.float32(0.2515886), np.float32(0.21749085), np.float32(0.18226086), np.float32(0.22885026), np.float32(0.24282825), np.float32(0.30283266), np.float32(0.2849667), np.float32(0.29721302), np.float32(0.31872636), np.float32(0.31242275), np.float32(0.30967155), np.float32(0.32628885), np.float32(0.37109447), np.float32(0.39726025), np.float32(0.48126087), np.float32(0.5636728), np.float32(0.64523923), np.float32(0.7417845), np.float32(0.8105462), np.float32(0.84419936), np.float32(0.85083926), np.float32(0.8775846), np.float32(0.87608075), np.float32(0.85510176), np.float32(0.8794771), np.float32(0.910974), np.float32(0.9334472), np.float32(0.94010174), np.float32(0.9443974), np.float32(0.94118524), np.float32(0.94242066), np.float32(0.9493477), np.float32(0.939504), np.float32(0.93981016), np.float32(0.9451856), np.float32(0.95449567), np.float32(0.95097977), np.float32(0.9615053), np.float32(0.96330607), np.float32(0.96393514), np.float32(0.9599441), np.float32(0.95376277), np.float32(0.9506271), np.float32(0.94019955), np.float32(0.93283427), np.float32(0.91915655), np.float32(0.8899432), np.float32(0.87222105), np.float32(0.8495586), np.float32(0.82215375), np.float32(0.8220523), np.float32(0.8226207), np.float32(0.7691822), np.float32(0.80037045), np.float32(0.77625763), np.float32(0.7681292), np.float32(0.6670227), np.float32(0.61499393), np.float32(0.51116353), np.float32(0.4817356), np.float32(0.47067663), np.float32(0.48728073), np.float32(0.45595658), np.float32(0.46606898), np.float32(0.44167525), np.float32(0.32953975), np.float32(0.2091724), np.float32(0.1968645), np.float32(0.17472284), np.float32(0.17882568), np.float32(0.13962197), np.float32(0.13976564), np.float32(0.1416382), np.float32(0.12598003), np.float32(0.10919204), np.float32(0.09979815), np.float32(0.11561264), np.float32(0.110352784), np.float32(0.11680361), np.float32(0.11558319), np.float32(0.12141718), np.float32(0.12429972), np.float32(0.16015671), np.float32(0.15409118), np.float32(0.14753383), np.float32(0.15631482), np.float32(0.14486136), np.float32(0.12737311), np.float32(0.12438736), np.float32(0.13137208), np.float32(0.12618783), np.float32(0.14788614), np.float32(0.13516718), np.float32(0.14852351), np.float32(0.28456777), np.float32(0.28456223), np.float32(0.43326157), np.float32(0.79258215), np.float32(0.8762082), np.float32(0.8137972), np.float32(0.8214442), np.float32(0.8538076), np.float32(0.8492669), np.float32(0.6962554), np.float32(0.89608413), np.float32(0.9211566), np.float32(0.94283867), np.float32(0.9413128), np.float32(0.9429749), np.float32(0.9348507), np.float32(0.93893296), np.float32(0.92744833), np.float32(0.92409265), np.float32(0.92542464), np.float32(0.9284931), np.float32(0.94119567), np.float32(0.94234824), np.float32(0.9528898), np.float32(0.9501714), np.float32(0.9410755), np.float32(0.9282792), np.float32(0.9273901), np.float32(0.92488796), np.float32(0.93251455), np.float32(0.92710876), np.float32(0.89478743), np.float32(0.888095), np.float32(0.8332434), np.float32(0.652834), np.float32(0.8356494), np.float32(0.8429744), np.float32(0.73029983), np.float32(0.72186244), np.float32(0.62721443), np.float32(0.8155887), np.float32(0.25623375), np.float32(0.1553803), np.float32(0.13469781), np.float32(0.1484526), np.float32(0.13000634), np.float32(0.120705925), np.float32(0.120522045), np.float32(0.11161685), np.float32(0.11465744), np.float32(0.13100246), np.float32(0.11933246), np.float32(0.1007121), np.float32(0.10037398), np.float32(0.16662766), np.float32(0.12605499), np.float32(0.11017047), np.float32(0.16072978), np.float32(0.08604882), np.float32(0.37111592), np.float32(0.84247154), np.float32(0.8894119), np.float32(0.9448774), np.float32(0.9359105), np.float32(0.9348608), np.float32(0.9429957), np.float32(0.9357632), np.float32(0.9274675), np.float32(0.9374861), np.float32(0.9260649), np.float32(0.9134647), np.float32(0.9152107), np.float32(0.871953), np.float32(0.7768181), np.float32(0.7308349), np.float32(0.6358481), np.float32(0.57424134), np.float32(0.72886705), np.float32(0.5415516), np.float32(0.629448), np.float32(0.6961013), np.float32(0.7857474), np.float32(0.8580866), np.float32(0.86093754), np.float32(0.8299998), np.float32(0.8355828), np.float32(0.84102166), np.float32(0.8398231), np.float32(0.8846627), np.float32(0.8999396), np.float32(0.933534), np.float32(0.91888714), np.float32(0.9283789), np.float32(0.92779124), np.float32(0.937037), np.float32(0.93034476), np.float32(0.9246968), np.float32(0.91167974), np.float32(0.9264062), np.float32(0.8918876), np.float32(0.90912175), np.float32(0.92205554), np.float32(0.9130863), np.float32(0.93741614), np.float32(0.9431677), np.float32(0.94394034), np.float32(0.94466585), np.float32(0.94081104), np.float32(0.95171756), np.float32(0.9546775), np.float32(0.94745934), np.float32(0.93953264), np.float32(0.9363059), np.float32(0.92297846), np.float32(0.9196444), np.float32(0.9189845), np.float32(0.9253958), np.float32(0.9146136), np.float32(0.9372739), np.float32(0.9484684), np.float32(0.9582728), np.float32(0.96236724), np.float32(0.9666129), np.float32(0.9674709), np.float32(0.9701791), np.float32(0.9725221), np.float32(0.9741222), np.float32(0.9752026), np.float32(0.97770065), np.float32(0.97887564), np.float32(0.9787364), np.float32(0.97814125), np.float32(0.97889996), np.float32(0.9795185), np.float32(0.97936773), np.float32(0.9800274), np.float32(0.97922623), np.float32(0.9793229), np.float32(0.9811364), np.float32(0.9815855), np.float32(0.9820296), np.float32(0.9809218), np.float32(0.98159224), np.float32(0.9819802), np.float32(0.98199), np.float32(0.9827574), np.float32(0.9819103), np.float32(0.98248416), np.float32(0.98159045), np.float32(0.98123527), np.float32(0.98000014), np.float32(0.98030204), np.float32(0.9800979), np.float32(0.9804248), np.float32(0.98010343), np.float32(0.9797165), np.float32(0.98104906), np.float32(0.9792753), np.float32(0.979051), np.float32(0.97762644), np.float32(0.978208), np.float32(0.97868174), np.float32(0.9793106), np.float32(0.9790359), np.float32(0.9785815), np.float32(0.97873837), np.float32(0.9787773), np.float32(0.9784234), np.float32(0.9775874), np.float32(0.9780383), np.float32(0.9772127), np.float32(0.97616017), np.float32(0.97671777), np.float32(0.9767064), np.float32(0.97575104), np.float32(0.9758128), np.float32(0.9750097), np.float32(0.9740018), np.float32(0.9746177), np.float32(0.97483814), np.float32(0.97511816), np.float32(0.97452354), np.float32(0.97453076), np.float32(0.974115), np.float32(0.9736125), np.float32(0.9728309), np.float32(0.97153217), np.float32(0.9695786), np.float32(0.9681579), np.float32(0.9656482), np.float32(0.963101), np.float32(0.96035457), np.float32(0.9589173), np.float32(0.948756), np.float32(0.94371945), np.float32(0.93765265), np.float32(0.93260556), np.float32(0.92950255), np.float32(0.93458843), np.float32(0.930017), np.float32(0.9219882), np.float32(0.92518), np.float32(0.9269639), np.float32(0.93041885), np.float32(0.9218738), np.float32(0.9214074), np.float32(0.9128098), np.float32(0.9185548), np.float32(0.9202443), np.float32(0.89706117), np.float32(0.9026792), np.float32(0.92658895), np.float32(0.9193704), np.float32(0.92919564), np.float32(0.93038297), np.float32(0.9296208), np.float32(0.9217093), np.float32(0.9204609), np.float32(0.9320221), np.float32(0.92584026), np.float32(0.9330077), np.float32(0.93446976), np.float32(0.9257909), np.float32(0.92835915), np.float32(0.9269473), np.float32(0.92661077), np.float32(0.91899216), np.float32(0.9147576), np.float32(0.90106964), np.float32(0.88631433), np.float32(0.87966985), np.float32(0.8743752), np.float32(0.86211145), np.float32(0.8103965), np.float32(0.78307384), np.float32(0.7420045), np.float32(0.6291507), np.float32(0.57721716), np.float32(0.515595), np.float32(0.536138), np.float32(0.5066464), np.float32(0.47036386), np.float32(0.52924305), np.float32(0.50534683), np.float32(0.5557294), np.float32(0.58255285), np.float32(0.39744177), np.float32(0.40969214), np.float32(0.34083068), np.float32(0.372246), np.float32(0.35256195), np.float32(0.3298446), np.float32(0.24936487), np.float32(0.27547818), np.float32(0.24529523), np.float32(0.24810757), np.float32(0.25402707), np.float32(0.24018854), np.float32(0.22162834), np.float32(0.22813644), np.float32(0.24285984), np.float32(0.2907045), np.float32(0.3406786), np.float32(0.29560262), np.float32(0.29600587), np.float32(0.2825306), np.float32(0.23177032), np.float32(0.26737276), np.float32(0.20914707), np.float32(0.17399836), np.float32(0.13823345), np.float32(0.11111474), np.float32(0.109362535), np.float32(0.09706339), np.float32(0.063278385), np.float32(0.0509962), np.float32(0.051168393), np.float32(0.05379265), np.float32(0.051515058), np.float32(0.050911564), np.float32(0.054313004), np.float32(0.055153273), np.float32(0.05324581), np.float32(0.04734877), np.float32(0.046550397), np.float32(0.042175353), np.float32(0.03807985), np.float32(0.040824406), np.float32(0.038330648), np.float32(0.0406136), np.float32(0.051488526), np.float32(0.0563944), np.float32(0.056574587), np.float32(0.05726704), np.float32(0.06459421), np.float32(0.06193306), np.float32(0.058121126), np.float32(0.06588356), np.float32(0.0771224), np.float32(0.088059075), np.float32(0.084776275), np.float32(0.08102431), np.float32(0.09498128), np.float32(0.103144474), np.float32(0.09945036), np.float32(0.10049142), np.float32(0.106280774), np.float32(0.098546624), np.float32(0.0944591), np.float32(0.10499819), np.float32(0.1256524), np.float32(0.10844875), np.float32(0.11412569), np.float32(0.124558896), np.float32(0.119419985), np.float32(0.093606025), np.float32(0.092357144), np.float32(0.10794695), np.float32(0.1087151), np.float32(0.12317356), np.float32(0.1320438), np.float32(0.13785201), np.float32(0.13666177), np.float32(0.11888528), np.float32(0.11773287), np.float32(0.112190984), np.float32(0.10070541), np.float32(0.09928126), np.float32(0.09683737), np.float32(0.09852576), np.float32(0.103887625), np.float32(0.1075712), np.float32(0.11438408), np.float32(0.12016091), np.float32(0.104761824), np.float32(0.12434125), np.float32(0.17144126), np.float32(0.17035052), np.float32(0.14482462), np.float32(0.14816403), np.float32(0.16568036), np.float32(0.15388514), np.float32(0.11724443), np.float32(0.112080686), np.float32(0.10909836), np.float32(0.08062366), np.float32(0.07572009), np.float32(0.09115512), np.float32(0.09456401), np.float32(0.081791274), np.float32(0.08601395), np.float32(0.08656367), np.float32(0.07605839), np.float32(0.06505409), np.float32(0.058360543), np.float32(0.052877497), np.float32(0.047929276), np.float32(0.047240227), np.float32(0.0492906), np.float32(0.05126988), np.float32(0.046676006), np.float32(0.045155108), np.float32(0.046899386), np.float32(0.05143471), np.float32(0.04734251), np.float32(0.050500188), np.float32(0.06830245), np.float32(0.07660398), np.float32(0.0723745), np.float32(0.079485215), np.float32(0.09445086), np.float32(0.0842269), np.float32(0.078361414), np.float32(0.08913593), np.float32(0.09186525), np.float32(0.08880989), np.float32(0.09118631), np.float32(0.10044055), np.float32(0.112361096), np.float32(0.10655376), np.float32(0.11037213), np.float32(0.107381426), np.float32(0.107503794), np.float32(0.09274808), np.float32(0.07857862), np.float32(0.07034354), np.float32(0.06719132), np.float32(0.055206086), np.float32(0.050860032), np.float32(0.0526532), np.float32(0.046328377), np.float32(0.04049456), np.float32(0.03769737), np.float32(0.03867598), np.float32(0.034949172), np.float32(0.03816428), np.float32(0.040886346), np.float32(0.034237802), np.float32(0.029575322), np.float32(0.029087888), np.float32(0.02613933), np.float32(0.022368629), np.float32(0.022679025), np.float32(0.026398445), np.float32(0.027390439), np.float32(0.029826144), np.float32(0.035040043), np.float32(0.04185074), np.float32(0.05337246), np.float32(0.06057416), np.float32(0.06956259), np.float32(0.08565958), np.float32(0.09454524), np.float32(0.09566662), np.float32(0.09930075), np.float32(0.10164232), np.float32(0.105894774), np.float32(0.09836118), np.float32(0.093010746), np.float32(0.07979098), np.float32(0.06990478), np.float32(0.073299706), np.float32(0.07446161), np.float32(0.06560131), np.float32(0.0719423), np.float32(0.08192791), np.float32(0.07231615), np.float32(0.06797351), np.float32(0.07155359), np.float32(0.06295148), np.float32(0.048966683), np.float32(0.039034985), np.float32(0.033947118), np.float32(0.03068761), np.float32(0.029981755), np.float32(0.031078804), np.float32(0.029561387), np.float32(0.029466765), np.float32(0.029396787), np.float32(0.032229256), np.float32(0.03593321), np.float32(0.03416665), np.float32(0.037471257), np.float32(0.03913459), np.float32(0.038688052), np.float32(0.03888576), np.float32(0.044120044), np.float32(0.046220344), np.float32(0.04357635), np.float32(0.0441288), np.float32(0.04452163), np.float32(0.04145545), np.float32(0.043661065), np.float32(0.04237709), np.float32(0.04265203), np.float32(0.04104552), np.float32(0.042187758), np.float32(0.0409428), np.float32(0.039455384), np.float32(0.03883704), np.float32(0.04077504), np.float32(0.045775376), np.float32(0.048250303), np.float32(0.048093334), np.float32(0.044941954), np.float32(0.04814751), np.float32(0.051996242), np.float32(0.0473088), np.float32(0.053253647), np.float32(0.05603797), np.float32(0.048224088), np.float32(0.043936443), np.float32(0.04694611), np.float32(0.041443978), np.float32(0.044098753), np.float32(0.043232184), np.float32(0.042078983), np.float32(0.042492483), np.float32(0.04499519), np.float32(0.051914096), np.float32(0.052125055), np.float32(0.053872027), np.float32(0.058138933), np.float32(0.059744842), np.float32(0.055455513), np.float32(0.06064214), np.float32(0.074121475), np.float32(0.08542362), np.float32(0.08617436), np.float32(0.092647865), np.float32(0.12236305), np.float32(0.10837821), np.float32(0.16154952), np.float32(0.18640886), np.float32(0.18374111), np.float32(0.17661065), np.float32(0.20034437), np.float32(0.21756187), np.float32(0.22846533), np.float32(0.25099993), np.float32(0.28033453), np.float32(0.26035565), np.float32(0.26537028), np.float32(0.31360614), np.float32(0.23232539), np.float32(0.22403969), np.float32(0.23582733), np.float32(0.22184253), np.float32(0.19938494), np.float32(0.17621008), np.float32(0.19956197), np.float32(0.17596366), np.float32(0.17872591), np.float32(0.1736804), np.float32(0.1635184), np.float32(0.198569), np.float32(0.1943752), np.float32(0.19712737), np.float32(0.20397404), np.float32(0.20035172), np.float32(0.1814635), np.float32(0.16794585), np.float32(0.17972815), np.float32(0.18318358), np.float32(0.16358873), np.float32(0.1506221), np.float32(0.14666119), np.float32(0.124155805), np.float32(0.10921423), np.float32(0.10254724), np.float32(0.10919837), np.float32(0.13538869), np.float32(0.17570099), np.float32(0.18613385), np.float32(0.25229165), np.float32(0.35132453), np.float32(0.3678655), np.float32(0.43128124), np.float32(0.42236176), np.float32(0.38972458), np.float32(0.36324102), np.float32(0.34113982), np.float32(0.38792613), np.float32(0.2859331), np.float32(0.2683773), np.float32(0.26484028), np.float32(0.2589306)], 'MGAHSDELAAASRLEDTISFYQTTSPDVAKLFHIDPEAKRPSIVLLKKEEEKLTVFDGEFRASAIAEFVSANKIPLITTLTQETAPAIFDNPIKKQILLFAVAKESSKFLPIIKETAKSFKGKLLFVFVERDNEEVGEPVANYFGITGQETTVLAYTGNEDAKKFFFSGEISLDTMKEFAQDFLEDKLTPSYKSDPVPESNDEDVKVVVGKSLDQIVLDESKDVLLEVYAPWCGHCQSLEPIYNKLAKYLRGIDSLVIAKMDGTNNEHPRAKPDGFPTILFYPAGKKSFEPITFEGDRTVVEMYKFLKKHAAIPFKLKRPDSSAARTDGAEGEKSSGSNPKDEL': [np.float32(0.4621451), np.float32(0.49329895), np.float32(0.5149767), np.float32(0.5626486), np.float32(0.5642055), np.float32(0.50856864), np.float32(0.40720734), np.float32(0.37597048), np.float32(0.34049085), np.float32(0.324412), np.float32(0.30649382), np.float32(0.31051508), np.float32(0.28544888), np.float32(0.22539188), np.float32(0.24888006), np.float32(0.25590655), np.float32(0.23965447), np.float32(0.20579635), np.float32(0.19879098), np.float32(0.15996593), np.float32(0.14442097), np.float32(0.1458427), np.float32(0.1458929), np.float32(0.13851123), np.float32(0.1468933), np.float32(0.13798502), np.float32(0.14153017), np.float32(0.14815524), np.float32(0.14988095), np.float32(0.14959106), np.float32(0.15390798), np.float32(0.13932164), np.float32(0.14168419), np.float32(0.14593978), np.float32(0.12320554), np.float32(0.12351494), np.float32(0.12759529), np.float32(0.12999965), np.float32(0.13066974), np.float32(0.14215495), np.float32(0.15803319), np.float32(0.14970623), np.float32(0.16285008), np.float32(0.16959429), np.float32(0.17052871), np.float32(0.17297952), np.float32(0.17844298), np.float32(0.16871527), np.float32(0.16048421), np.float32(0.14842342), np.float32(0.13528791), np.float32(0.11892589), np.float32(0.09709037), np.float32(0.08505373), np.float32(0.079283774), np.float32(0.08732538), np.float32(0.082215846), np.float32(0.086396545), np.float32(0.08837544), np.float32(0.091721006), np.float32(0.08990841), np.float32(0.087772496), np.float32(0.08263464), np.float32(0.07094692), np.float32(0.060959935), np.float32(0.060074437), np.float32(0.059632156), np.float32(0.05971357), np.float32(0.05839308), np.float32(0.055196762), np.float32(0.060090426), np.float32(0.0617276), np.float32(0.065703675), np.float32(0.06528505), np.float32(0.0747506), np.float32(0.08064128), np.float32(0.08763646), np.float32(0.09540719), np.float32(0.10125667), np.float32(0.09829316), np.float32(0.10828696), np.float32(0.114580385), np.float32(0.11017784), np.float32(0.11121423), np.float32(0.10055486), np.float32(0.09336977), np.float32(0.092124626), np.float32(0.08271852), np.float32(0.07733981), np.float32(0.07635166), np.float32(0.07234658), np.float32(0.065302685), np.float32(0.073866464), np.float32(0.07905634), np.float32(0.06680307), np.float32(0.05916255), np.float32(0.05912875), np.float32(0.058168642), np.float32(0.053018223), np.float32(0.05388595), np.float32(0.053176165), np.float32(0.047807887), np.float32(0.047245003), np.float32(0.047607433), np.float32(0.044034682), np.float32(0.041288406), np.float32(0.04424357), np.float32(0.048384063), np.float32(0.048100483), np.float32(0.05576435), np.float32(0.060608316), np.float32(0.06551532), np.float32(0.063216686), np.float32(0.06563174), np.float32(0.06439998), np.float32(0.061374467), np.float32(0.05229571), np.float32(0.04594988), np.float32(0.044499587), np.float32(0.044406377), np.float32(0.04631426), np.float32(0.053394053), np.float32(0.06296269), np.float32(0.06593218), np.float32(0.06863738), np.float32(0.073775865), np.float32(0.073642656), np.float32(0.06917136), np.float32(0.06869405), np.float32(0.07090626), np.float32(0.064534746), np.float32(0.056847215), np.float32(0.05417952), np.float32(0.04978897), np.float32(0.04669479), np.float32(0.045103144), np.float32(0.05259173), np.float32(0.06158478), np.float32(0.071527615), np.float32(0.0841324), np.float32(0.09459659), np.float32(0.09873298), np.float32(0.09482026), np.float32(0.09136191), np.float32(0.08343911), np.float32(0.07161704), np.float32(0.0639991), np.float32(0.06178688), np.float32(0.06950113), np.float32(0.07296585), np.float32(0.062157486), np.float32(0.0619153), np.float32(0.064886495), np.float32(0.062422693), np.float32(0.05597839), np.float32(0.056205213), np.float32(0.058102123), np.float32(0.05668977), np.float32(0.06757741), np.float32(0.063327245), np.float32(0.059856944), np.float32(0.055152006), np.float32(0.056572966), np.float32(0.055019353), np.float32(0.053530615), np.float32(0.060245745), np.float32(0.073125556), np.float32(0.07256317), np.float32(0.07258185), np.float32(0.07998767), np.float32(0.08394779), np.float32(0.08025759), np.float32(0.07358485), np.float32(0.07686698), np.float32(0.087079294), np.float32(0.08937027), np.float32(0.0912045), np.float32(0.10411991), np.float32(0.11606865), np.float32(0.13480768), np.float32(0.15235956), np.float32(0.19649677), np.float32(0.20123337), np.float32(0.24648261), np.float32(0.28407037), np.float32(0.30472195), np.float32(0.30366313), np.float32(0.36713034), np.float32(0.4201337), np.float32(0.42835167), np.float32(0.44620976), np.float32(0.5242672), np.float32(0.58713585), np.float32(0.57553303), np.float32(0.57761383), np.float32(0.5386558), np.float32(0.5102241), np.float32(0.44045877), np.float32(0.36730742), np.float32(0.35264623), np.float32(0.3433782), np.float32(0.34501463), np.float32(0.30332094), np.float32(0.3205528), np.float32(0.34424138), np.float32(0.3032772), np.float32(0.27342442), np.float32(0.21941271), np.float32(0.22884916), np.float32(0.21963124), np.float32(0.19087155), np.float32(0.16207506), np.float32(0.13777767), np.float32(0.09937765), np.float32(0.07256999), np.float32(0.06991308), np.float32(0.05523608), np.float32(0.054491557), np.float32(0.048792664), np.float32(0.048938166), np.float32(0.04740848), np.float32(0.046462562), np.float32(0.047070038), np.float32(0.0461732), np.float32(0.044745576), np.float32(0.049650174), np.float32(0.049980063), np.float32(0.044088773), np.float32(0.047002167), np.float32(0.050701626), np.float32(0.048655145), np.float32(0.04253969), np.float32(0.039509263), np.float32(0.040269103), np.float32(0.034921106), np.float32(0.030023534), np.float32(0.03594501), np.float32(0.037771475), np.float32(0.037935693), np.float32(0.04041814), np.float32(0.049116533), np.float32(0.05185972), np.float32(0.056141116), np.float32(0.05531233), np.float32(0.054711856), np.float32(0.054910474), np.float32(0.049888454), np.float32(0.04855809), np.float32(0.053302117), np.float32(0.048286498), np.float32(0.0539106), np.float32(0.067264445), np.float32(0.07748629), np.float32(0.087593235), np.float32(0.10525126), np.float32(0.12403705), np.float32(0.13259767), np.float32(0.13919388), np.float32(0.18159951), np.float32(0.20275357), np.float32(0.19869089), np.float32(0.20862377), np.float32(0.25673863), np.float32(0.29009882), np.float32(0.28809476), np.float32(0.28131083), np.float32(0.2532658), np.float32(0.24951698), np.float32(0.23923555), np.float32(0.2603541), np.float32(0.24569197), np.float32(0.22260004), np.float32(0.22340651), np.float32(0.21783246), np.float32(0.20436284), np.float32(0.21362914), np.float32(0.18615855), np.float32(0.16158958), np.float32(0.15181383), np.float32(0.1300865), np.float32(0.108948745), np.float32(0.10070895), np.float32(0.08329687), np.float32(0.07977679), np.float32(0.075419135), np.float32(0.07399625), np.float32(0.0701987), np.float32(0.06327734), np.float32(0.06041533), np.float32(0.06737052), np.float32(0.06950894), np.float32(0.06960661), np.float32(0.068117805), np.float32(0.081691794), np.float32(0.08351045), np.float32(0.07768641), np.float32(0.08460807), np.float32(0.09685076), np.float32(0.087395154), np.float32(0.078079745), np.float32(0.0829502), np.float32(0.0845535), np.float32(0.09211027), np.float32(0.10025159), np.float32(0.107285514), np.float32(0.102869555), np.float32(0.111747704), np.float32(0.1203653), np.float32(0.15893036), np.float32(0.18929297), np.float32(0.20768721), np.float32(0.26556313), np.float32(0.3495218), np.float32(0.41293055), np.float32(0.5114174), np.float32(0.61354166), np.float32(0.6901024), np.float32(0.7155243), np.float32(0.77955896), np.float32(0.81675285), np.float32(0.83136696), np.float32(0.840976), np.float32(0.87551665), np.float32(0.90073943), np.float32(0.9215918), np.float32(0.9370223), np.float32(0.9475079), np.float32(0.9536636), np.float32(0.95753044), np.float32(0.9618365), np.float32(0.96389407), np.float32(0.9694242), np.float32(0.972726), np.float32(0.9755047), np.float32(0.97471976), np.float32(0.9755907), np.float32(0.9730023), np.float32(0.9716566), np.float32(0.972718), np.float32(0.975223), np.float32(0.9734798), np.float32(0.9697936), np.float32(0.9672962), np.float32(0.96603805)], 'MKPNEGGPRSRINAHVVAQGQPTEANHIAPATNSPSNPSQVADAYLSHSSSSSSATSGRLDQGSSDGGSFSDGSSDYWSSPRHQPSSRPAPLQPSSSPPHLQPRPGTESSLGVLERKTIATFLPRSATWVPIDYLPGYATTQGFIKPDGNCMFRAFAHIVFQDQEQYAEIKQKIVDYIKKNSDEFVRHMDGPPDLNERLRIHLQKLDNGGWGGPVEQAVFERLYQKNHIILIDRKKSVHAMVYNLDKSSNKYAGLFLRGEHYELLAEGEPLQPKPSPY': [np.float32(0.9745341), np.float32(0.9742906), np.float32(0.9754262), np.float32(0.97632706), np.float32(0.97666115), np.float32(0.9765692), np.float32(0.9775088), np.float32(0.9774982), np.float32(0.9775574), np.float32(0.97586006), np.float32(0.97499204), np.float32(0.976222), np.float32(0.97605), np.float32(0.97477925), np.float32(0.9763618), np.float32(0.9770931), np.float32(0.9786952), np.float32(0.978386), np.float32(0.9780342), np.float32(0.9779023), np.float32(0.97834206), np.float32(0.97761256), np.float32(0.97768956), np.float32(0.97768056), np.float32(0.9774239), np.float32(0.9774802), np.float32(0.97762215), np.float32(0.9771987), np.float32(0.9770836), np.float32(0.9768336), np.float32(0.97633624), np.float32(0.9763289), np.float32(0.97634584), np.float32(0.97627264), np.float32(0.97665364), np.float32(0.97645205), np.float32(0.9764113), np.float32(0.9764807), np.float32(0.97695243), np.float32(0.9764921), np.float32(0.97463584), np.float32(0.97448903), np.float32(0.9747679), np.float32(0.9742484), np.float32(0.9743491), np.float32(0.9742284), np.float32(0.97459), np.float32(0.9759193), np.float32(0.9770866), np.float32(0.9772405), np.float32(0.9782351), np.float32(0.9798925), np.float32(0.9805058), np.float32(0.98009765), np.float32(0.98124504), np.float32(0.9819203), np.float32(0.9824943), np.float32(0.9826058), np.float32(0.98309314), np.float32(0.98315996), np.float32(0.9831717), np.float32(0.98357254), np.float32(0.9838293), np.float32(0.98431385), np.float32(0.98422563), np.float32(0.98452365), np.float32(0.984616), np.float32(0.9842167), np.float32(0.9839967), np.float32(0.9836819), np.float32(0.9838644), np.float32(0.9840059), np.float32(0.98386097), np.float32(0.9840236), np.float32(0.98366576), np.float32(0.9836743), np.float32(0.98367345), np.float32(0.9839587), np.float32(0.98326725), np.float32(0.98301953), np.float32(0.98351985), np.float32(0.98377174), np.float32(0.98304623), np.float32(0.9832092), np.float32(0.98247254), np.float32(0.98267174), np.float32(0.9826962), np.float32(0.983002), np.float32(0.9832761), np.float32(0.9835427), np.float32(0.9831777), np.float32(0.98370343), np.float32(0.9837685), np.float32(0.98333585), np.float32(0.9826349), np.float32(0.9825712), np.float32(0.982732), np.float32(0.98212713), np.float32(0.98048955), np.float32(0.97877055), np.float32(0.97567606), np.float32(0.97258997), np.float32(0.96758276), np.float32(0.9614314), np.float32(0.9530289), np.float32(0.9315882), np.float32(0.91066885), np.float32(0.8946823), np.float32(0.8543054), np.float32(0.82561755), np.float32(0.7650556), np.float32(0.72572744), np.float32(0.651611), np.float32(0.5900114), np.float32(0.54462934), np.float32(0.50282204), np.float32(0.43769407), np.float32(0.40052882), np.float32(0.31729156), np.float32(0.28711247), np.float32(0.24071479), np.float32(0.23539045), np.float32(0.21748056), np.float32(0.20161542), np.float32(0.1966168), np.float32(0.20037784), np.float32(0.2019672), np.float32(0.18853281), np.float32(0.17135546), np.float32(0.1637318), np.float32(0.16940166), np.float32(0.14178644), np.float32(0.15380995), np.float32(0.14456944), np.float32(0.16247533), np.float32(0.16796523), np.float32(0.17529874), np.float32(0.16175845), np.float32(0.15850301), np.float32(0.14626609), np.float32(0.11419053), np.float32(0.110942274), np.float32(0.11631309), np.float32(0.09848702), np.float32(0.09698122), np.float32(0.08654427), np.float32(0.087775305), np.float32(0.08529974), np.float32(0.073266074), np.float32(0.07206636), np.float32(0.07452089), np.float32(0.07675698), np.float32(0.08324424), np.float32(0.08760867), np.float32(0.08003863), np.float32(0.0646105), np.float32(0.066054635), np.float32(0.07874928), np.float32(0.07061449), np.float32(0.070696704), np.float32(0.07399627), np.float32(0.07795419), np.float32(0.07005163), np.float32(0.06351668), np.float32(0.06705251), np.float32(0.06431057), np.float32(0.0560076), np.float32(0.06242279), np.float32(0.08398165), np.float32(0.10755454), np.float32(0.11854899), np.float32(0.1347644), np.float32(0.14486283), np.float32(0.13170469), np.float32(0.12350647), np.float32(0.14359112), np.float32(0.14302959), np.float32(0.13028882), np.float32(0.14847092), np.float32(0.17302175), np.float32(0.17254446), np.float32(0.18341443), np.float32(0.2016618), np.float32(0.19904812), np.float32(0.16830057), np.float32(0.17360361), np.float32(0.20006905), np.float32(0.17563112), np.float32(0.16788782), np.float32(0.17185979), np.float32(0.17699331), np.float32(0.1559736), np.float32(0.15421684), np.float32(0.15186603), np.float32(0.14548814), np.float32(0.12994201), np.float32(0.12767386), np.float32(0.14247687), np.float32(0.16170776), np.float32(0.15096655), np.float32(0.15419948), np.float32(0.15967178), np.float32(0.15594435), np.float32(0.148792), np.float32(0.14816283), np.float32(0.13625047), np.float32(0.12447105), np.float32(0.12310883), np.float32(0.11237075), np.float32(0.10309711), np.float32(0.11026266), np.float32(0.11413507), np.float32(0.09634715), np.float32(0.11592171), np.float32(0.13545898), np.float32(0.14076531), np.float32(0.119379915), np.float32(0.11233855), np.float32(0.10517811), np.float32(0.086760566), np.float32(0.07122621), np.float32(0.069674596), np.float32(0.06333056), np.float32(0.067868), np.float32(0.06563334), np.float32(0.062257838), np.float32(0.054009464), np.float32(0.054799743), np.float32(0.057295855), np.float32(0.050988674), np.float32(0.047468524), np.float32(0.048908148), np.float32(0.055698752), np.float32(0.050689027), np.float32(0.05511645), np.float32(0.067278914), np.float32(0.07788747), np.float32(0.070092805), np.float32(0.07042582), np.float32(0.072521515), np.float32(0.072496966), np.float32(0.07148565), np.float32(0.074477226), np.float32(0.07595623), np.float32(0.07420542), np.float32(0.071177624), np.float32(0.07404941), np.float32(0.06993106), np.float32(0.06914036), np.float32(0.07151537), np.float32(0.07490953), np.float32(0.07699783), np.float32(0.07758003), np.float32(0.077506766), np.float32(0.083095565), np.float32(0.09331452), np.float32(0.10574913), np.float32(0.12233483), np.float32(0.1282214), np.float32(0.12683643), np.float32(0.13070343), np.float32(0.14267005), np.float32(0.15439492), np.float32(0.15808998), np.float32(0.1727319), np.float32(0.21281365), np.float32(0.22114429), np.float32(0.25240618), np.float32(0.2892603), np.float32(0.3002253), np.float32(0.356112), np.float32(0.38966322), np.float32(0.37838584), np.float32(0.39740446), np.float32(0.4097039), np.float32(0.36618558), np.float32(0.40874928), np.float32(0.4806546)], 'MPPAAPKAQESSQLSNRLMIEKQTKCQHYKKKQMEQQQTIASLQKDICRLTKEEEERIITQNRVFAYLCKRVPHTVLDRQLLCLIDYYESKIRKIYTQRLQELISHTKAEDTEKKDESSKESHQQVLVDQRYFQVLCSINSIIHNSRAPVILYKQSKEGAQHFNKDFVQDCGFEHLVPMIEMWADELTSLKDLYKSLKILSAELVPWHNFKKQNENEGVRVENLLFMVDTILEEVENKEKDSNMPNFQTLQAIVSHFQKLFDVPSLNGVYPRMNEVYTRLGEMNNAVRNLQELLELDSSSSLCVLVSTVGKLCRLVNEDVNEQVKQVLGPEDLQSIINKLEEHEEFFPAFQAFTNDLLEILEIEDLDAIVPAVKKLKVLSY': [np.float32(0.9542635), np.float32(0.95150113), np.float32(0.942135), np.float32(0.92794985), np.float32(0.9215263), np.float32(0.90048623), np.float32(0.88750494), np.float32(0.8768347), np.float32(0.85941553), np.float32(0.8414145), np.float32(0.81943446), np.float32(0.79157853), np.float32(0.7609487), np.float32(0.75674504), np.float32(0.7363554), np.float32(0.720737), np.float32(0.71292955), np.float32(0.7011393), np.float32(0.7014245), np.float32(0.69899565), np.float32(0.70343), np.float32(0.69750774), np.float32(0.6928444), np.float32(0.69278264), np.float32(0.6823702), np.float32(0.6792513), np.float32(0.6859526), np.float32(0.67985815), np.float32(0.64553636), np.float32(0.6195874), np.float32(0.6007226), np.float32(0.56976503), np.float32(0.55967045), np.float32(0.57830113), np.float32(0.53775406), np.float32(0.49082372), np.float32(0.495479), np.float32(0.48023492), np.float32(0.49244687), np.float32(0.45307896), np.float32(0.4441123), np.float32(0.44779596), np.float32(0.44794053), np.float32(0.42299476), np.float32(0.41466781), np.float32(0.41255915), np.float32(0.41351694), np.float32(0.41797686), np.float32(0.42077866), np.float32(0.39447188), np.float32(0.3819773), np.float32(0.38178113), np.float32(0.31640774), np.float32(0.2662385), np.float32(0.24384417), np.float32(0.24065164), np.float32(0.23658864), np.float32(0.23251788), np.float32(0.2332615), np.float32(0.2318413), np.float32(0.23127437), np.float32(0.22579707), np.float32(0.23767148), np.float32(0.2575604), np.float32(0.23218006), np.float32(0.23357026), np.float32(0.21776341), np.float32(0.22918914), np.float32(0.22130008), np.float32(0.18212198), np.float32(0.16351266), np.float32(0.15809298), np.float32(0.16712692), np.float32(0.15179178), np.float32(0.15642396), np.float32(0.13652214), np.float32(0.12580803), np.float32(0.13428774), np.float32(0.14250472), np.float32(0.13178924), np.float32(0.12474437), np.float32(0.11573336), np.float32(0.10331884), np.float32(0.098059334), np.float32(0.08091391), np.float32(0.08058721), np.float32(0.08341614), np.float32(0.08253071), np.float32(0.07790388), np.float32(0.08043605), np.float32(0.084610365), np.float32(0.07727577), np.float32(0.07568756), np.float32(0.08209436), np.float32(0.089386344), np.float32(0.09165721), np.float32(0.1148925), np.float32(0.12109693), np.float32(0.12342741), np.float32(0.13904837), np.float32(0.14709282), np.float32(0.1805519), np.float32(0.2169149), np.float32(0.25786972), np.float32(0.35355863), np.float32(0.37132707), np.float32(0.36231387), np.float32(0.40256184), np.float32(0.48688534), np.float32(0.5037269), np.float32(0.4937546), np.float32(0.5606514), np.float32(0.6306598), np.float32(0.6503673), np.float32(0.6143784), np.float32(0.69480926), np.float32(0.71323377), np.float32(0.69830644), np.float32(0.684697), np.float32(0.6648165), np.float32(0.49417531), np.float32(0.42393574), np.float32(0.37890124), np.float32(0.3422035), np.float32(0.3244438), np.float32(0.2085645), np.float32(0.17008206), np.float32(0.14319912), np.float32(0.12497363), np.float32(0.10494101), np.float32(0.091674775), np.float32(0.07264393), np.float32(0.06728623), np.float32(0.06173024), np.float32(0.05827469), np.float32(0.05631817), np.float32(0.050410997), np.float32(0.0433235), np.float32(0.040629033), np.float32(0.038710307), np.float32(0.03717618), np.float32(0.036201693), np.float32(0.039459858), np.float32(0.039457746), np.float32(0.04351249), np.float32(0.051101923), np.float32(0.05779583), np.float32(0.06039965), np.float32(0.06550907), np.float32(0.07286791), np.float32(0.07672934), np.float32(0.08262436), np.float32(0.08722335), np.float32(0.095922224), np.float32(0.105552465), np.float32(0.111523695), np.float32(0.10786414), np.float32(0.10998786), np.float32(0.1181357), np.float32(0.10592887), np.float32(0.10924393), np.float32(0.10899901), np.float32(0.12363688), np.float32(0.1335098), np.float32(0.13146244), np.float32(0.13349953), np.float32(0.13473517), np.float32(0.13381879), np.float32(0.116114736), np.float32(0.11072238), np.float32(0.086620614), np.float32(0.083783515), np.float32(0.077384576), np.float32(0.07389312), np.float32(0.06551679), np.float32(0.0617029), np.float32(0.06582942), np.float32(0.06056632), np.float32(0.051843442), np.float32(0.056490898), np.float32(0.063695386), np.float32(0.05619971), np.float32(0.049870357), np.float32(0.05668963), np.float32(0.05597055), np.float32(0.048448376), np.float32(0.050064206), np.float32(0.05042559), np.float32(0.05037863), np.float32(0.052977286), np.float32(0.053950127), np.float32(0.05624132), np.float32(0.059533574), np.float32(0.054031376), np.float32(0.05952945), np.float32(0.06178241), np.float32(0.06563492), np.float32(0.0630529), np.float32(0.062188067), np.float32(0.07203932), np.float32(0.07716493), np.float32(0.0851107), np.float32(0.09489186), np.float32(0.101218104), np.float32(0.113514036), np.float32(0.1304216), np.float32(0.14011061), np.float32(0.12910676), np.float32(0.13772143), np.float32(0.14285463), np.float32(0.14050114), np.float32(0.13675147), np.float32(0.12719445), np.float32(0.113716215), np.float32(0.119552925), np.float32(0.11572864), np.float32(0.11679259), np.float32(0.11483587), np.float32(0.100630164), np.float32(0.09438962), np.float32(0.07579741), np.float32(0.078351974), np.float32(0.080683656), np.float32(0.066349395), np.float32(0.06280265), np.float32(0.06481597), np.float32(0.067174576), np.float32(0.062850125), np.float32(0.06620221), np.float32(0.07064076), np.float32(0.0766317), np.float32(0.07751709), np.float32(0.08013686), np.float32(0.09793809), np.float32(0.0946691), np.float32(0.09252814), np.float32(0.1092193), np.float32(0.10585753), np.float32(0.09276534), np.float32(0.0987148), np.float32(0.11761908), np.float32(0.11071423), np.float32(0.10642353), np.float32(0.11729029), np.float32(0.1268236), np.float32(0.11297698), np.float32(0.10778368), np.float32(0.12721683), np.float32(0.11177392), np.float32(0.09891866), np.float32(0.095380045), np.float32(0.08239004), np.float32(0.080957286), np.float32(0.073557235), np.float32(0.06657328), np.float32(0.066809654), np.float32(0.072230734), np.float32(0.06176355), np.float32(0.0597457), np.float32(0.063236706), np.float32(0.06087042), np.float32(0.05758646), np.float32(0.06296854), np.float32(0.062894344), np.float32(0.056474313), np.float32(0.0610228), np.float32(0.06860507), np.float32(0.07208888), np.float32(0.06802479), np.float32(0.0737471), np.float32(0.07690383), np.float32(0.06245222), np.float32(0.06911668), np.float32(0.07512621), np.float32(0.065216124), np.float32(0.061135232), np.float32(0.059021845), np.float32(0.056700356), np.float32(0.054632943), np.float32(0.049679477), np.float32(0.048729084), np.float32(0.04663223), np.float32(0.048043847), np.float32(0.05176901), np.float32(0.05023299), np.float32(0.056509353), np.float32(0.061479457), np.float32(0.062288925), np.float32(0.069913015), np.float32(0.07371295), np.float32(0.06606677), np.float32(0.062120624), np.float32(0.063631155), np.float32(0.058628205), np.float32(0.050524633), np.float32(0.053357694), np.float32(0.051755626), np.float32(0.04304896), np.float32(0.042920306), np.float32(0.048726458), np.float32(0.038047545), np.float32(0.033401754), np.float32(0.039205834), np.float32(0.03390364), np.float32(0.030256124), np.float32(0.032337006), np.float32(0.0414912), np.float32(0.040914584), np.float32(0.038316052), np.float32(0.039385878), np.float32(0.045722928), np.float32(0.045799837), np.float32(0.03883596), np.float32(0.043661594), np.float32(0.056865998), np.float32(0.059142184), np.float32(0.06334139), np.float32(0.07236908), np.float32(0.08551827), np.float32(0.10665568), np.float32(0.12343144), np.float32(0.11791239), np.float32(0.13539495), np.float32(0.13617377), np.float32(0.13715819), np.float32(0.14116894), np.float32(0.15551633), np.float32(0.18718782), np.float32(0.19712164), np.float32(0.21043502), np.float32(0.20006151), np.float32(0.19166033), np.float32(0.20297733), np.float32(0.20318916), np.float32(0.18874024), np.float32(0.15488183), np.float32(0.17160408), np.float32(0.16095491), np.float32(0.14154276), np.float32(0.13508505), np.float32(0.14941609), np.float32(0.13082467), np.float32(0.11543724), np.float32(0.11555873), np.float32(0.11641929), np.float32(0.12062356), np.float32(0.10998184), np.float32(0.110024504), np.float32(0.11895992), np.float32(0.12631856), np.float32(0.1359681), np.float32(0.12134893), np.float32(0.12278383), np.float32(0.14016658), np.float32(0.12308048), np.float32(0.115799904), np.float32(0.10807851), np.float32(0.09422557), np.float32(0.08157627), np.float32(0.10493537), np.float32(0.112460494), np.float32(0.10302978), np.float32(0.10913512), np.float32(0.12492578), np.float32(0.1026513), np.float32(0.13037087), np.float32(0.14562869), np.float32(0.116925165), np.float32(0.1190467), np.float32(0.13179299), np.float32(0.13231198), np.float32(0.14847563), np.float32(0.14418615), np.float32(0.17306787), np.float32(0.21800546), np.float32(0.2723549), np.float32(0.27307594), np.float32(0.26021263), np.float32(0.26477855), np.float32(0.23339626), np.float32(0.26894516)], 'MGFIFSKSMSENMKNQQEFMLMNARLQLERQLMMQNEMRERQMALQIAWSREFLKYFGTFFGITAISLTAGAIRRKKPAFLFPIIPLSFIFTYQYDLGYGTLLQRMKGEAENILETEKSKLQLPRGMITFENLEKARREQSKFFIDK': [np.float32(0.9062028), np.float32(0.91437274), np.float32(0.90840745), np.float32(0.90684927), np.float32(0.88892686), np.float32(0.8766976), np.float32(0.8406689), np.float32(0.83766145), np.float32(0.82257134), np.float32(0.79993194), np.float32(0.76761657), np.float32(0.75495785), np.float32(0.7453336), np.float32(0.7249363), np.float32(0.7225486), np.float32(0.71282387), np.float32(0.7068768), np.float32(0.6608864), np.float32(0.63375443), np.float32(0.5278872), np.float32(0.5398972), np.float32(0.4909705), np.float32(0.47894222), np.float32(0.43995565), np.float32(0.4371915), np.float32(0.40021703), np.float32(0.3934944), np.float32(0.3912701), np.float32(0.38796836), np.float32(0.4210781), np.float32(0.42523482), np.float32(0.4161869), np.float32(0.41684914), np.float32(0.43679774), np.float32(0.443197), np.float32(0.4366806), np.float32(0.4502904), np.float32(0.4422016), np.float32(0.46762046), np.float32(0.47796664), np.float32(0.5022415), np.float32(0.5213861), np.float32(0.54376614), np.float32(0.56095517), np.float32(0.588544), np.float32(0.5838265), np.float32(0.541902), np.float32(0.55851597), np.float32(0.5837083), np.float32(0.55590725), np.float32(0.5831971), np.float32(0.5813088), np.float32(0.6135905), np.float32(0.5827945), np.float32(0.5366945), np.float32(0.52147794), np.float32(0.47322842), np.float32(0.46957743), np.float32(0.4167386), np.float32(0.3956363), np.float32(0.39927363), np.float32(0.3886845), np.float32(0.4607564), np.float32(0.49333686), np.float32(0.5468672), np.float32(0.6263879), np.float32(0.65791136), np.float32(0.6478869), np.float32(0.6571148), np.float32(0.63145137), np.float32(0.6815872), np.float32(0.67283076), np.float32(0.6708368), np.float32(0.63621396), np.float32(0.6300547), np.float32(0.6151808), np.float32(0.6156127), np.float32(0.61035234), np.float32(0.5908221), np.float32(0.6232364), np.float32(0.5443197), np.float32(0.56072545), np.float32(0.53267527), np.float32(0.49092585), np.float32(0.44970486), np.float32(0.4419402), np.float32(0.39864212), np.float32(0.34465194), np.float32(0.18099976), np.float32(0.11461682), np.float32(0.09794988), np.float32(0.083771), np.float32(0.1239076), np.float32(0.1060593), np.float32(0.105986625), np.float32(0.12148871), np.float32(0.09453644), np.float32(0.09823402), np.float32(0.10484257), np.float32(0.13620643), np.float32(0.13045765), np.float32(0.1302697), np.float32(0.13876644), np.float32(0.17720395), np.float32(0.19572346), np.float32(0.21807434), np.float32(0.2253664), np.float32(0.24304137), np.float32(0.26185122), np.float32(0.25951526), np.float32(0.28725004), np.float32(0.28589046), np.float32(0.29665387), np.float32(0.32547343), np.float32(0.34289902), np.float32(0.3863116), np.float32(0.4115414), np.float32(0.42074022), np.float32(0.43466344), np.float32(0.43173555), np.float32(0.4287503), np.float32(0.44053072), np.float32(0.42777148), np.float32(0.4172403), np.float32(0.3896411), np.float32(0.40491885), np.float32(0.3831139), np.float32(0.37428603), np.float32(0.34593967), np.float32(0.34383568), np.float32(0.3463471), np.float32(0.36043364), np.float32(0.37539238), np.float32(0.4015109), np.float32(0.43396485), np.float32(0.47485125), np.float32(0.43659833), np.float32(0.3864639), np.float32(0.41430154), np.float32(0.39366692), np.float32(0.39760864), np.float32(0.37756813), np.float32(0.4127103), np.float32(0.432781), np.float32(0.456358), np.float32(0.5271298), np.float32(0.55749303)], 'MADTLRKPEPPNPELLLRWFKAQSQLLADERKEEQAQSKLLLSKTAPKLLEKHGLALLGLGVASIRIGVGAKLLVELERPSAHHASANFPPHTFRSGDLAAILDNGADPQATNEAGLVQGVVYKVNDARIVLAISDGKRAAGKSGTPEGQNKRDARSGDSSKVSGGDLELPERIRLVKVANESTYDRLELTLEKLAKSLGVPLSASSASNADTSAEEAETTASSSAPSASATSLTRSLFGLSPPTWQHTELPLPPFNQNLNATQLAAIRYALSADHFSLIHGPPGTGKTTAIVELIMQIVASNIGAAEAGHPVRILVCGASNLAVDNILERLVGAPEHRDVFRKKSVGVTRIGHPARVVAALHGSTLDAQCTQSAEAQLVKDISKEIEAIMAELKPTAPAGNKSTRGKPKIRGSDRKKRWEEVRELRKEYRRRDRQVTSSVLDRAHVVLATCHSAGGKQLAKRQFDWVIIDEACQALEVACWIPILKAREGGRLVLAGDHLQLPPTVKSTVSAPRKVRSKRKGDEGKNKSSTAAKNSTKEVKSKDVSAAEPKADDNDGDEDSGEAEADDTELASTFTSLSVENAPPTRLRLPRSLETTLFSRALGMYGPRIKSLLSIQYRMNTDIMAFPNTELYEDKLCAHASCADIRLSDLANLSSRSSGGEDEHELLAPVVFYDTSGCEFYEASPSPEEGVLLADSKSNVHEVELVVRHLEELFARGVHASQVTILTPYSAQVALLHSTVRLHRFSAPPSTTSTSKNSREAETTINTDEIELGTVDSMQGREKDVVILSLVRSNAEQQVGFLAQKKRLNVAITRAKRQLVVIGDAETVAGAKDLPDRFLPNYMQWLDEHVVVHPVVATL': [np.float32(0.92167556), np.float32(0.8949258), np.float32(0.8581817), np.float32(0.76279503), np.float32(0.6177811), np.float32(0.59670043), np.float32(0.5749484), np.float32(0.5634239), np.float32(0.5138819), np.float32(0.51317173), np.float32(0.45962405), np.float32(0.39126202), np.float32(0.37788576), np.float32(0.35277948), np.float32(0.34210637), np.float32(0.33637255), np.float32(0.33165562), np.float32(0.38405544), np.float32(0.3907074), np.float32(0.40809697), np.float32(0.4077664), np.float32(0.37569785), np.float32(0.31876612), np.float32(0.2877159), np.float32(0.277676), np.float32(0.2843942), np.float32(0.27358463), np.float32(0.28686816), np.float32(0.316691), np.float32(0.32632238), np.float32(0.33602628), np.float32(0.33617663), np.float32(0.381956), np.float32(0.37913975), np.float32(0.37687), np.float32(0.39341983), np.float32(0.4277347), np.float32(0.38076466), np.float32(0.38710153), np.float32(0.42402694), np.float32(0.47302124), np.float32(0.4768048), np.float32(0.4620001), np.float32(0.4815932), np.float32(0.44326386), np.float32(0.48210824), np.float32(0.5491634), np.float32(0.4950593), np.float32(0.46998268), np.float32(0.4419316), np.float32(0.44836247), np.float32(0.43830898), np.float32(0.48551536), np.float32(0.46216983), np.float32(0.5156998), np.float32(0.5711992), np.float32(0.4842336), np.float32(0.48191005), np.float32(0.38379467), np.float32(0.2686297), np.float32(0.19427882), np.float32(0.18132117), np.float32(0.2222783), np.float32(0.32248265), np.float32(0.4552538), np.float32(0.38206524), np.float32(0.2998945), np.float32(0.114109084), np.float32(0.109284624), np.float32(0.16808541), np.float32(0.3439367), np.float32(0.43110582), np.float32(0.37271956), np.float32(0.33222663), np.float32(0.31108606), np.float32(0.42737153), np.float32(0.3976837), np.float32(0.2411661), np.float32(0.25204337), np.float32(0.23881984), np.float32(0.25941658), np.float32(0.28839704), np.float32(0.38745117), np.float32(0.3706364), np.float32(0.33665884), np.float32(0.33944473), np.float32(0.34476483), np.float32(0.37515637), np.float32(0.3552446), np.float32(0.33828127), np.float32(0.23735446), np.float32(0.21586694), np.float32(0.17446968), np.float32(0.17575467), np.float32(0.17437182), np.float32(0.14863232), np.float32(0.14277005), np.float32(0.1420886), np.float32(0.14152132), np.float32(0.13817558), np.float32(0.1509973), np.float32(0.16846168), np.float32(0.1862059), np.float32(0.18731402), np.float32(0.18584017), np.float32(0.19544393), np.float32(0.19384357), np.float32(0.18918975), np.float32(0.1758545), np.float32(0.13960536), np.float32(0.13199589), np.float32(0.1299873), np.float32(0.12567933), np.float32(0.1143605), np.float32(0.12786464), np.float32(0.13595417), np.float32(0.1195985), np.float32(0.11033235), np.float32(0.101521835), np.float32(0.09825407), np.float32(0.087185375), np.float32(0.081877485), np.float32(0.07302432), np.float32(0.07182551), np.float32(0.072297685), np.float32(0.080558896), np.float32(0.091497205), np.float32(0.09041067), np.float32(0.102040656), np.float32(0.12907512), np.float32(0.18507239), np.float32(0.21961197), np.float32(0.257038), np.float32(0.28520668), np.float32(0.34095797), np.float32(0.47299373), np.float32(0.5406263), np.float32(0.6084956), np.float32(0.6865127), np.float32(0.7246318), np.float32(0.78288317), np.float32(0.8221933), np.float32(0.87029445), np.float32(0.91119057), np.float32(0.9348816), np.float32(0.9492921), np.float32(0.9550464), np.float32(0.96505785), np.float32(0.9692221), np.float32(0.9736626), np.float32(0.9767337), np.float32(0.97574675), np.float32(0.97677886), np.float32(0.97638774), np.float32(0.97610337), np.float32(0.9739575), np.float32(0.9736921), np.float32(0.9727773), np.float32(0.9703371), np.float32(0.9654618), np.float32(0.95766443), np.float32(0.94315827), np.float32(0.91805327), np.float32(0.8966171), np.float32(0.8654695), np.float32(0.83650714), np.float32(0.81175816), np.float32(0.7864015), np.float32(0.7442008), np.float32(0.7110212), np.float32(0.70295674), np.float32(0.6133792), np.float32(0.55550116), np.float32(0.51946276), np.float32(0.45827767), np.float32(0.43832543), np.float32(0.36968955), np.float32(0.29885763), np.float32(0.2841241), np.float32(0.23052461), np.float32(0.17413662), np.float32(0.16154203), np.float32(0.17885774), np.float32(0.14795539), np.float32(0.15372434), np.float32(0.17437766), np.float32(0.19000497), np.float32(0.18684715), np.float32(0.21068731), np.float32(0.23721136), np.float32(0.25148788), np.float32(0.27582058), np.float32(0.33819005), np.float32(0.3572703), np.float32(0.38403976), np.float32(0.4387191), np.float32(0.53816384), np.float32(0.60578036), np.float32(0.64073336), np.float32(0.67206293), np.float32(0.73097044), np.float32(0.7868013), np.float32(0.83111334), np.float32(0.8621536), np.float32(0.88296705), np.float32(0.8923731), np.float32(0.90558344), np.float32(0.93086314), np.float32(0.944706), np.float32(0.951742), np.float32(0.9609598), np.float32(0.96662503), np.float32(0.9684164), np.float32(0.96978444), np.float32(0.9707671), np.float32(0.971059), np.float32(0.97417295), np.float32(0.9748473), np.float32(0.97602594), np.float32(0.9757204), np.float32(0.9766674), np.float32(0.9776069), np.float32(0.9790627), np.float32(0.9783644), np.float32(0.9774099), np.float32(0.9737979), np.float32(0.96804506), np.float32(0.96478325), np.float32(0.9440535), np.float32(0.9343587), np.float32(0.9202594), np.float32(0.9020367), np.float32(0.891107), np.float32(0.87751865), np.float32(0.8737712), np.float32(0.85255617), np.float32(0.8313967), np.float32(0.81807005), np.float32(0.7776846), np.float32(0.7001998), np.float32(0.63880885), np.float32(0.5747936), np.float32(0.47841984), np.float32(0.43654907), np.float32(0.3670169), np.float32(0.36100084), np.float32(0.38828656), np.float32(0.43818516), np.float32(0.35048035), np.float32(0.31241107), np.float32(0.3178526), np.float32(0.32768103), np.float32(0.29396325), np.float32(0.26008415), np.float32(0.24848032), np.float32(0.2032005), np.float32(0.17235263), np.float32(0.16061987), np.float32(0.15831688), np.float32(0.126417), np.float32(0.10382798), np.float32(0.09666221), np.float32(0.08588413), np.float32(0.08276195), np.float32(0.07667496), np.float32(0.07102059), np.float32(0.065575324), np.float32(0.060069606), np.float32(0.056511804), np.float32(0.054231174), np.float32(0.049603317), np.float32(0.047197387), np.float32(0.0506903), np.float32(0.049127925), np.float32(0.051761124), np.float32(0.05087579), np.float32(0.05358599), np.float32(0.06056115), np.float32(0.07205376), np.float32(0.06956581), np.float32(0.07008558), np.float32(0.06549631), np.float32(0.067733556), np.float32(0.064994104), np.float32(0.06337355), np.float32(0.055637687), np.float32(0.05647331), np.float32(0.048279673), np.float32(0.042909723), np.float32(0.042683095), np.float32(0.04527407), np.float32(0.048372377), np.float32(0.050156787), np.float32(0.049540956), np.float32(0.04920519), np.float32(0.049646664), np.float32(0.049177032), np.float32(0.049555335), np.float32(0.04991259), np.float32(0.048290137), np.float32(0.046991594), np.float32(0.041744012), np.float32(0.042678516), np.float32(0.03997587), np.float32(0.042234123), np.float32(0.043357205), np.float32(0.038760565), np.float32(0.039067864), np.float32(0.03763129), np.float32(0.037729427), np.float32(0.03793747), np.float32(0.041199688), np.float32(0.037941862), np.float32(0.034942042), np.float32(0.030338768), np.float32(0.028038569), np.float32(0.026335794), np.float32(0.022043845), np.float32(0.020651938), np.float32(0.022342307), np.float32(0.0195174), np.float32(0.017791836), np.float32(0.019078258), np.float32(0.018947978), np.float32(0.022064049), np.float32(0.03262847), np.float32(0.04040525), np.float32(0.05202684), np.float32(0.060871296), np.float32(0.06937593), np.float32(0.07365563), np.float32(0.088571504), np.float32(0.10599986), np.float32(0.11185212), np.float32(0.11094138), np.float32(0.1139246), np.float32(0.11267485), np.float32(0.12215846), np.float32(0.1303547), np.float32(0.13192411), np.float32(0.14257523), np.float32(0.16504356), np.float32(0.16319315), np.float32(0.16144924), np.float32(0.16664131), np.float32(0.17286237), np.float32(0.16252218), np.float32(0.16530046), np.float32(0.15528508), np.float32(0.15394226), np.float32(0.13966247), np.float32(0.13864289), np.float32(0.13949847), np.float32(0.13596743), np.float32(0.15491883), np.float32(0.14592826), np.float32(0.13377048), np.float32(0.13230887), np.float32(0.13941132), np.float32(0.13463986), np.float32(0.15102382), np.float32(0.16516615), np.float32(0.18809266), np.float32(0.1733128), np.float32(0.1712146), np.float32(0.16922198), np.float32(0.18817867), np.float32(0.1885129), np.float32(0.16229826), np.float32(0.16500671), np.float32(0.19120774), np.float32(0.17190214), np.float32(0.17339261), np.float32(0.2108277), np.float32(0.22524431), np.float32(0.20425858), np.float32(0.20040306), np.float32(0.20367041), np.float32(0.17264585), np.float32(0.15789226), np.float32(0.16452196), np.float32(0.17685625), np.float32(0.1605583), np.float32(0.17193784), np.float32(0.18843283), np.float32(0.1869454), np.float32(0.20015699), np.float32(0.21784171), np.float32(0.28734824), np.float32(0.31032658), np.float32(0.33165115), np.float32(0.39041728), np.float32(0.45716858), np.float32(0.47495615), np.float32(0.5355137), np.float32(0.60477567), np.float32(0.64647067), np.float32(0.6198671), np.float32(0.6872475), np.float32(0.75900346), np.float32(0.7742958), np.float32(0.78709817), np.float32(0.86182404), np.float32(0.90605676), np.float32(0.9269935), np.float32(0.93381345), np.float32(0.92674965), np.float32(0.90541553), np.float32(0.86478794), np.float32(0.82214576), np.float32(0.76054955), np.float32(0.64909935), np.float32(0.6086456), np.float32(0.59211844), np.float32(0.51206094), np.float32(0.4395475), np.float32(0.4038876), np.float32(0.36275062), np.float32(0.28362867), np.float32(0.27126497), np.float32(0.26148844), np.float32(0.26633808), np.float32(0.2396496), np.float32(0.267361), np.float32(0.29589915), np.float32(0.27839375), np.float32(0.2477028), np.float32(0.22050788), np.float32(0.21878389), np.float32(0.2034456), np.float32(0.20957945), np.float32(0.21745743), np.float32(0.30713847), np.float32(0.2820773), np.float32(0.3009489), np.float32(0.27433562), np.float32(0.25084415), np.float32(0.22373612), np.float32(0.21079344), np.float32(0.21495001), np.float32(0.21512079), np.float32(0.22260416), np.float32(0.23090358), np.float32(0.22798449), np.float32(0.22436622), np.float32(0.21257217), np.float32(0.21216357), np.float32(0.20970152), np.float32(0.19566964), np.float32(0.21411042), np.float32(0.22748432), np.float32(0.24314585), np.float32(0.24104142), np.float32(0.23000087), np.float32(0.24854451), np.float32(0.21569008), np.float32(0.22554252), np.float32(0.19548906), np.float32(0.17125487), np.float32(0.17095594), np.float32(0.18153505), np.float32(0.16915798), np.float32(0.15816629), np.float32(0.1527417), np.float32(0.13962243), np.float32(0.11893423), np.float32(0.10377944), np.float32(0.0927264), np.float32(0.084608905), np.float32(0.075823255), np.float32(0.06465624), np.float32(0.058498498), np.float32(0.060713567), np.float32(0.05449824), np.float32(0.045149013), np.float32(0.047488548), np.float32(0.04709615), np.float32(0.054079022), np.float32(0.06088921), np.float32(0.07076884), np.float32(0.07585276), np.float32(0.08663318), np.float32(0.089094765), np.float32(0.08592403), np.float32(0.08369604), np.float32(0.09489061), np.float32(0.10800102), np.float32(0.12135117), np.float32(0.13685936), np.float32(0.15956727), np.float32(0.17494772), np.float32(0.16818519), np.float32(0.18253486), np.float32(0.24031389), np.float32(0.27548468), np.float32(0.30725121), np.float32(0.34175542), np.float32(0.40757668), np.float32(0.46593195), np.float32(0.53563875), np.float32(0.56775033), np.float32(0.5727178), np.float32(0.5946814), np.float32(0.643963), np.float32(0.6947904), np.float32(0.7268457), np.float32(0.7807318), np.float32(0.82470196), np.float32(0.8752513), np.float32(0.9163597), np.float32(0.9380118), np.float32(0.9460215), np.float32(0.95247614), np.float32(0.9584051), np.float32(0.95713735), np.float32(0.9636931), np.float32(0.9663217), np.float32(0.9715792), np.float32(0.97382486), np.float32(0.97452176), np.float32(0.9733719), np.float32(0.97453034), np.float32(0.97590905), np.float32(0.9760724), np.float32(0.9778552), np.float32(0.97922075), np.float32(0.97925997), np.float32(0.98068), np.float32(0.9802664), np.float32(0.9809792), np.float32(0.9810643), np.float32(0.98146456), np.float32(0.981955), np.float32(0.982733), np.float32(0.98261964), np.float32(0.98260486), np.float32(0.98268443), np.float32(0.98257405), np.float32(0.98286015), np.float32(0.98219645), np.float32(0.9826919), np.float32(0.9823461), np.float32(0.9828622), np.float32(0.98369306), np.float32(0.9836805), np.float32(0.98327374), np.float32(0.9826622), np.float32(0.98231757), np.float32(0.98256886), np.float32(0.9829988), np.float32(0.9831261), np.float32(0.98252654), np.float32(0.98261964), np.float32(0.982546), np.float32(0.9821138), np.float32(0.98193777), np.float32(0.98181874), np.float32(0.98199075), np.float32(0.98155254), np.float32(0.981289), np.float32(0.9817645), np.float32(0.98042446), np.float32(0.9788766), np.float32(0.9777239), np.float32(0.9744391), np.float32(0.973277), np.float32(0.9716258), np.float32(0.9681883), np.float32(0.96424496), np.float32(0.9607146), np.float32(0.9594313), np.float32(0.95411), np.float32(0.9488389), np.float32(0.94476455), np.float32(0.93507165), np.float32(0.9223097), np.float32(0.91277635), np.float32(0.89872), np.float32(0.8872502), np.float32(0.86559415), np.float32(0.84599996), np.float32(0.8390573), np.float32(0.8248053), np.float32(0.7906712), np.float32(0.7641591), np.float32(0.74909854), np.float32(0.7121954), np.float32(0.67973244), np.float32(0.65275574), np.float32(0.6146471), np.float32(0.57424366), np.float32(0.52530974), np.float32(0.4528408), np.float32(0.40260276), np.float32(0.35138583), np.float32(0.3004739), np.float32(0.23760289), np.float32(0.20121813), np.float32(0.18704449), np.float32(0.16097686), np.float32(0.12897733), np.float32(0.11782833), np.float32(0.09504969), np.float32(0.09399613), np.float32(0.09752669), np.float32(0.070326634), np.float32(0.06845445), np.float32(0.083226465), np.float32(0.086575374), np.float32(0.0907505), np.float32(0.09383974), np.float32(0.10210097), np.float32(0.11847695), np.float32(0.10649787), np.float32(0.109238885), np.float32(0.117210984), np.float32(0.118775524), np.float32(0.11271065), np.float32(0.11725135), np.float32(0.11507203), np.float32(0.13855095), np.float32(0.13762411), np.float32(0.115633406), np.float32(0.12154945), np.float32(0.12482269), np.float32(0.12622097), np.float32(0.12208858), np.float32(0.10806383), np.float32(0.123813115), np.float32(0.10526038), np.float32(0.095736034), np.float32(0.08271281), np.float32(0.07341022), np.float32(0.07035935), np.float32(0.07602797), np.float32(0.06747805), np.float32(0.06378612), np.float32(0.065954715), np.float32(0.06279803), np.float32(0.065661624), np.float32(0.071629226), np.float32(0.07360642), np.float32(0.07063493), np.float32(0.080338284), np.float32(0.07731536), np.float32(0.09182422), np.float32(0.1018648), np.float32(0.0864077), np.float32(0.12211337), np.float32(0.10704183), np.float32(0.103802755), np.float32(0.13583954), np.float32(0.15963186), np.float32(0.17093419), np.float32(0.2273797), np.float32(0.2834671), np.float32(0.37020126), np.float32(0.41026023), np.float32(0.3813024), np.float32(0.37508124), np.float32(0.26106286), np.float32(0.30184186), np.float32(0.2740866), np.float32(0.21497777), np.float32(0.24537742), np.float32(0.27722192), np.float32(0.30828103), np.float32(0.32751822), np.float32(0.27288496), np.float32(0.27156153), np.float32(0.19456837), np.float32(0.21781151), np.float32(0.20758069), np.float32(0.155335), np.float32(0.13807124), np.float32(0.15474282), np.float32(0.13880166), np.float32(0.11559919), np.float32(0.1250175), np.float32(0.12328639), np.float32(0.1289963), np.float32(0.12703884), np.float32(0.1339842), np.float32(0.11832985), np.float32(0.13367404), np.float32(0.14834058), np.float32(0.14951573), np.float32(0.2044064), np.float32(0.23562637), np.float32(0.2645178), np.float32(0.22596619), np.float32(0.2018623), np.float32(0.20858409), np.float32(0.2028483), np.float32(0.20069435), np.float32(0.24490713), np.float32(0.19415368), np.float32(0.17752564), np.float32(0.16728142), np.float32(0.15618066), np.float32(0.112205155), np.float32(0.089976124), np.float32(0.078264214), np.float32(0.058307014), np.float32(0.05170401), np.float32(0.052022174), np.float32(0.056859966), np.float32(0.057082124), np.float32(0.055554017), np.float32(0.05997676), np.float32(0.058301803), np.float32(0.05321118), np.float32(0.05285934), np.float32(0.05030542), np.float32(0.05211913), np.float32(0.048873942), np.float32(0.04792527), np.float32(0.05240569), np.float32(0.05619239), np.float32(0.060891937), np.float32(0.07122189), np.float32(0.079466306), np.float32(0.072744414), np.float32(0.0644492), np.float32(0.07399516), np.float32(0.07614145), np.float32(0.059551533), np.float32(0.0633281), np.float32(0.06740902), np.float32(0.05765299), np.float32(0.048221614), np.float32(0.04730435), np.float32(0.046236828), np.float32(0.042506732), np.float32(0.044349995), np.float32(0.045125637), np.float32(0.052141797), np.float32(0.058311697), np.float32(0.06869364), np.float32(0.09832173), np.float32(0.13001777), np.float32(0.18642014), np.float32(0.25707552), np.float32(0.2589695), np.float32(0.2986969), np.float32(0.36483952), np.float32(0.46338928), np.float32(0.49377656), np.float32(0.5634736), np.float32(0.6214922), np.float32(0.70631516), np.float32(0.78458214), np.float32(0.8408437), np.float32(0.8882191), np.float32(0.9249719), np.float32(0.9320369), np.float32(0.93794763), np.float32(0.94353455), np.float32(0.94994134), np.float32(0.9549207), np.float32(0.95332015), np.float32(0.9535142), np.float32(0.95246804), np.float32(0.9448377), np.float32(0.9442373), np.float32(0.9363404), np.float32(0.92782885), np.float32(0.9238779), np.float32(0.9100018), np.float32(0.9115277), np.float32(0.8897562), np.float32(0.8610065), np.float32(0.81492525), np.float32(0.7671475), np.float32(0.6887167), np.float32(0.61184263), np.float32(0.57404363), np.float32(0.51551265), np.float32(0.40093523), np.float32(0.3056452), np.float32(0.25112876), np.float32(0.19966222), np.float32(0.16764468), np.float32(0.1500928), np.float32(0.14609325), np.float32(0.13973147), np.float32(0.14153789), np.float32(0.14282928), np.float32(0.13407944), np.float32(0.12862805), np.float32(0.116873674), np.float32(0.10295916), np.float32(0.096032254), np.float32(0.08548065), np.float32(0.08172555), np.float32(0.07760034), np.float32(0.07577635), np.float32(0.079321265), np.float32(0.08572656), np.float32(0.09685725), np.float32(0.094689846), np.float32(0.09512833), np.float32(0.096181646), np.float32(0.10380424), np.float32(0.11341203), np.float32(0.11750349), np.float32(0.119394206), np.float32(0.12171063), np.float32(0.115121186), np.float32(0.10432155), np.float32(0.09413512), np.float32(0.086729184), np.float32(0.079446584), np.float32(0.07345291), np.float32(0.07588108), np.float32(0.074683845), np.float32(0.08438848), np.float32(0.083128996), np.float32(0.081700705), np.float32(0.09027588), np.float32(0.08591568), np.float32(0.080574736), np.float32(0.10101029), np.float32(0.10511276), np.float32(0.1127993), np.float32(0.11318767), np.float32(0.12664518), np.float32(0.1423285), np.float32(0.12573479), np.float32(0.10484093), np.float32(0.10477885), np.float32(0.12470903), np.float32(0.12965935), np.float32(0.13230087), np.float32(0.13826577), np.float32(0.16688128), np.float32(0.1733262), np.float32(0.16943862), np.float32(0.17910917), np.float32(0.17755358), np.float32(0.15539895), np.float32(0.13242584), np.float32(0.13246265), np.float32(0.11583882), np.float32(0.12696631), np.float32(0.11425771), np.float32(0.09908081), np.float32(0.08341252), np.float32(0.08656638), np.float32(0.08423723), np.float32(0.08472021), np.float32(0.08276504), np.float32(0.09413689), np.float32(0.092935674), np.float32(0.08646968), np.float32(0.083572954), np.float32(0.111000255), np.float32(0.1333947), np.float32(0.1306731), np.float32(0.11126514), np.float32(0.13344847)], 'MSNGHVKFDADESQASASAVTDRQDDVLVISKKDKEVHSSSDEESDDDDAPQEEGLHSGKSEVESQITQREEAIRLEQSQLRSKRRKQNELYAKQKKSVNETEVTDEVIAELPEELLKNIDQKDEGSTQYSSSRHVTFDKLDESDENEEALAKAIKTKKRKTLKNLRKDSVKRGKFRVQLLSTTQDSKTLPPKKESSIIRSKDRWLNRKALNKG': [np.float32(0.95955795), np.float32(0.96002245), np.float32(0.96316993), np.float32(0.965511), np.float32(0.9658483), np.float32(0.96654093), np.float32(0.96492106), np.float32(0.9656541), np.float32(0.9674045), np.float32(0.968038), np.float32(0.9681284), np.float32(0.9687335), np.float32(0.96869457), np.float32(0.9676879), np.float32(0.9694769), np.float32(0.9706551), np.float32(0.9724939), np.float32(0.97205555), np.float32(0.97098225), np.float32(0.9684967), np.float32(0.9700922), np.float32(0.9715313), np.float32(0.97186387), np.float32(0.9729268), np.float32(0.9733902), np.float32(0.9729551), np.float32(0.9731073), np.float32(0.9724901), np.float32(0.97217494), np.float32(0.9724272), np.float32(0.97224784), np.float32(0.97361404), np.float32(0.97319025), np.float32(0.9728732), np.float32(0.9731002), np.float32(0.9728415), np.float32(0.9713949), np.float32(0.9720792), np.float32(0.97232586), np.float32(0.9720273), np.float32(0.97347057), np.float32(0.9739677), np.float32(0.97623926), np.float32(0.9770495), np.float32(0.9770608), np.float32(0.97700137), np.float32(0.9772649), np.float32(0.97651166), np.float32(0.9769669), np.float32(0.9748828), np.float32(0.9733522), np.float32(0.97315437), np.float32(0.97132415), np.float32(0.9682703), np.float32(0.963623), np.float32(0.9597012), np.float32(0.95128286), np.float32(0.94898415), np.float32(0.940199), np.float32(0.9299543), np.float32(0.9176059), np.float32(0.895303), np.float32(0.88836145), np.float32(0.8671811), np.float32(0.85185724), np.float32(0.8345131), np.float32(0.8176227), np.float32(0.805836), np.float32(0.7939496), np.float32(0.7777702), np.float32(0.781595), np.float32(0.759006), np.float32(0.7305307), np.float32(0.70777386), np.float32(0.7055487), np.float32(0.70017326), np.float32(0.69387376), np.float32(0.6828015), np.float32(0.6745677), np.float32(0.6703639), np.float32(0.6624703), np.float32(0.65751874), np.float32(0.65969014), np.float32(0.66556895), np.float32(0.67692184), np.float32(0.7144702), np.float32(0.7287371), np.float32(0.7258441), np.float32(0.7394957), np.float32(0.7559572), np.float32(0.77281636), np.float32(0.7895178), np.float32(0.7998174), np.float32(0.8043506), np.float32(0.79909897), np.float32(0.8062215), np.float32(0.80104077), np.float32(0.8076097), np.float32(0.80587417), np.float32(0.81356204), np.float32(0.8213213), np.float32(0.82415926), np.float32(0.826097), np.float32(0.83029), np.float32(0.8556612), np.float32(0.85408485), np.float32(0.8557979), np.float32(0.84798145), np.float32(0.80117744), np.float32(0.77816427), np.float32(0.7717993), np.float32(0.7884885), np.float32(0.7786942), np.float32(0.8117488), np.float32(0.8168032), np.float32(0.835494), np.float32(0.8528037), np.float32(0.8692691), np.float32(0.86167234), np.float32(0.8612912), np.float32(0.8592324), np.float32(0.8574568), np.float32(0.8705233), np.float32(0.87421775), np.float32(0.8884805), np.float32(0.9114976), np.float32(0.90777016), np.float32(0.92027897), np.float32(0.9353963), np.float32(0.9364099), np.float32(0.9387925), np.float32(0.9437212), np.float32(0.94050175), np.float32(0.9362899), np.float32(0.9351125), np.float32(0.9270688), np.float32(0.92684793), np.float32(0.923814), np.float32(0.91593367), np.float32(0.90569896), np.float32(0.8867275), np.float32(0.87343764), np.float32(0.85089797), np.float32(0.83119476), np.float32(0.8204521), np.float32(0.8010222), np.float32(0.7771552), np.float32(0.738497), np.float32(0.7381194), np.float32(0.7172015), np.float32(0.71358263), np.float32(0.6972913), np.float32(0.7107739), np.float32(0.71537685), np.float32(0.69425553), np.float32(0.6947313), np.float32(0.71957695), np.float32(0.74566096), np.float32(0.7269036), np.float32(0.7211573), np.float32(0.74818736), np.float32(0.7573146), np.float32(0.76470387), np.float32(0.7907937), np.float32(0.8070814), np.float32(0.8130464), np.float32(0.83005565), np.float32(0.8402861), np.float32(0.83783704), np.float32(0.8495815), np.float32(0.8563109), np.float32(0.8592554), np.float32(0.84847635), np.float32(0.85432893), np.float32(0.87806076), np.float32(0.88670653), np.float32(0.89797616), np.float32(0.9108063), np.float32(0.9212564), np.float32(0.9244014), np.float32(0.92005897), np.float32(0.9269932), np.float32(0.9290305), np.float32(0.92958826), np.float32(0.9214831), np.float32(0.92216766), np.float32(0.9213481), np.float32(0.9224787), np.float32(0.932539), np.float32(0.9354468), np.float32(0.9419855), np.float32(0.9424629), np.float32(0.9398173), np.float32(0.9390752), np.float32(0.9414789), np.float32(0.9366313), np.float32(0.93287575), np.float32(0.92704964), np.float32(0.9144742), np.float32(0.90533864), np.float32(0.8851227), np.float32(0.87275285), np.float32(0.8676979), np.float32(0.8736665), np.float32(0.8681954), np.float32(0.8745738), np.float32(0.87304896), np.float32(0.87103635), np.float32(0.8680293), np.float32(0.8716818), np.float32(0.8796291), np.float32(0.8780909), np.float32(0.8652159), np.float32(0.8617361)], 'MYEEAHGDSRCALGGFLAHSRDPGRGGVFPGPAFRATNPSGAEDSYFRKECGRDLELPHPDAQDQVFGPQKLGALRVQDWKLALQGSWEQRLGHLVAQQASWPQEPGCGPSRGLGSFGSSRVLDTDRPGEAGAQARGRALSLVDQEGALLGKGETPGLLTAQGGVGKLVGLRNVSAKKVPAMNRVTPKSQGTDQSQKSSPSPEVTLGTSPATGDVQFPAQKVPLGLDLKNVRLSRRRTGLDLVDKADVFSRFGMEIIKWAGFHTIKDDVKFSQLFQTLFELETETCAKMLASFKCSLRPEHRDFCFFTIKFLKHSALKTPRVDNEFLNMLLDKGAVKTKNCFFEIIKPFDKYIMRLQDRLLKSVTPLLMACNAYELSVKMKTLASPLDLAVALETTNSLCRKSLALLGQTFSLASSFRQEKILEAVGLQDLAPSPAAFPNFEDSTLFGREYIEHLKAWLVTSGCPLRVKRTLPAPAREEDKATVPAAPEVEAAAPGAPSHAVPQRAGHEVVGTIDQLVTRIVEGSLSPKESAVLKEDPAYWFLSDENSLEYKYYKLKLAETQRVSQTPRGAGEQPTSVECAVRAMLYARAVRSLKKRLHPWHRRGLLRAQGLRGWKAKRVTTGTQTLLSSGTRLKHPSRQAPGASHAKPALSDGNGAAEGCPPDPAGACPRDPSPEASGAPPKPPGAPETADGRYSSCAQSQHLGVAPEPGKGRGGRQACLGRPAGGAALILCSPARGGQDSCGRAVLGSFCPGLPLSQNPGPGPLPEGRPRSCSRPSRAQAASAQKPTSSRRGLGAPSRTSVCPHPSHRLF': [np.float32(0.959986), np.float32(0.9596503), np.float32(0.95931345), np.float32(0.94932985), np.float32(0.95679396), np.float32(0.95798784), np.float32(0.9436391), np.float32(0.942754), np.float32(0.9201248), np.float32(0.92091143), np.float32(0.91952795), np.float32(0.92759377), np.float32(0.9470405), np.float32(0.95584965), np.float32(0.9547265), np.float32(0.96703726), np.float32(0.96900743), np.float32(0.964525), np.float32(0.96851003), np.float32(0.964063), np.float32(0.9683488), np.float32(0.96950847), np.float32(0.96435755), np.float32(0.96696514), np.float32(0.9561573), np.float32(0.9631277), np.float32(0.9633739), np.float32(0.9580119), np.float32(0.9572684), np.float32(0.94780886), np.float32(0.9326597), np.float32(0.9128539), np.float32(0.9248699), np.float32(0.92146254), np.float32(0.90375286), np.float32(0.8768715), np.float32(0.8859701), np.float32(0.8588847), np.float32(0.844893), np.float32(0.8543115), np.float32(0.85149384), np.float32(0.85033697), np.float32(0.8469567), np.float32(0.8473426), np.float32(0.84306), np.float32(0.82988256), np.float32(0.8169622), np.float32(0.8153525), np.float32(0.8122332), np.float32(0.85443825), np.float32(0.86732125), np.float32(0.8658973), np.float32(0.8699424), np.float32(0.8777203), np.float32(0.8876343), np.float32(0.86127806), np.float32(0.8569222), np.float32(0.8748015), np.float32(0.89219266), np.float32(0.88747656), np.float32(0.86934024), np.float32(0.8560765), np.float32(0.8549298), np.float32(0.739276), np.float32(0.7090665), np.float32(0.6933404), np.float32(0.689487), np.float32(0.7074435), np.float32(0.6930325), np.float32(0.71852654), np.float32(0.70354915), np.float32(0.676343), np.float32(0.6798492), np.float32(0.6408106), np.float32(0.6326589), np.float32(0.5927266), np.float32(0.5262024), np.float32(0.52733684), np.float32(0.42191896), np.float32(0.37190852), np.float32(0.3562018), np.float32(0.35037723), np.float32(0.3245048), np.float32(0.2949651), np.float32(0.24119395), np.float32(0.31390646), np.float32(0.33455718), np.float32(0.35157332), np.float32(0.3604852), np.float32(0.38886967), np.float32(0.38699573), np.float32(0.47837853), np.float32(0.6137743), np.float32(0.65138334), np.float32(0.661475), np.float32(0.75230396), np.float32(0.7852573), np.float32(0.7858875), np.float32(0.83445776), np.float32(0.87147254), np.float32(0.88945234), np.float32(0.90118253), np.float32(0.9057701), np.float32(0.912778), np.float32(0.92176956), np.float32(0.93475103), np.float32(0.94249576), np.float32(0.9606469), np.float32(0.9641225), np.float32(0.9698136), np.float32(0.9746849), np.float32(0.9754812), np.float32(0.9723021), np.float32(0.97278804), np.float32(0.9708918), np.float32(0.97247666), np.float32(0.97495055), np.float32(0.9761663), np.float32(0.9756712), np.float32(0.9768574), np.float32(0.9784345), np.float32(0.97846425), np.float32(0.97937393), np.float32(0.97888124), np.float32(0.97880036), np.float32(0.9793967), np.float32(0.980253), np.float32(0.9798298), np.float32(0.9806923), np.float32(0.9780979), np.float32(0.978794), np.float32(0.9798315), np.float32(0.9784762), np.float32(0.9786935), np.float32(0.9791971), np.float32(0.9775039), np.float32(0.97805595), np.float32(0.97826767), np.float32(0.97881967), np.float32(0.9785402), np.float32(0.9790349), np.float32(0.9796907), np.float32(0.98069304), np.float32(0.9803342), np.float32(0.97912943), np.float32(0.97772825), np.float32(0.97818726), np.float32(0.9780457), np.float32(0.97806054), np.float32(0.97498), np.float32(0.97500676), np.float32(0.9758154), np.float32(0.97451323), np.float32(0.9765718), np.float32(0.97862864), np.float32(0.9768439), np.float32(0.97817117), np.float32(0.9759616), np.float32(0.9703349), np.float32(0.9754042), np.float32(0.9736528), np.float32(0.98031586), np.float32(0.98147684), np.float32(0.98183835), np.float32(0.9770017), np.float32(0.9776328), np.float32(0.9747516), np.float32(0.9645135), np.float32(0.95921725), np.float32(0.951171), np.float32(0.96306753), np.float32(0.95468587), np.float32(0.9581095), np.float32(0.94591755), np.float32(0.9374872), np.float32(0.935183), np.float32(0.93520254), np.float32(0.95608306), np.float32(0.9641279), np.float32(0.96614444), np.float32(0.96782255), np.float32(0.9695032), np.float32(0.9732005), np.float32(0.9738781), np.float32(0.97672755), np.float32(0.9775718), np.float32(0.9792782), np.float32(0.98157805), np.float32(0.9827671), np.float32(0.9834004), np.float32(0.98358315), np.float32(0.98391634), np.float32(0.98445255), np.float32(0.98429245), np.float32(0.9845195), np.float32(0.98434806), np.float32(0.98442036), np.float32(0.98375744), np.float32(0.9844131), np.float32(0.9831632), np.float32(0.9825821), np.float32(0.97988075), np.float32(0.9782834), np.float32(0.97726613), np.float32(0.97375405), np.float32(0.97248036), np.float32(0.96932125), np.float32(0.9684793), np.float32(0.9658499), np.float32(0.9665454), np.float32(0.9564493), np.float32(0.9506298), np.float32(0.9384012), np.float32(0.92368174), np.float32(0.8963242), np.float32(0.85656357), np.float32(0.8271457), np.float32(0.8189451), np.float32(0.78723603), np.float32(0.73794484), np.float32(0.71425134), np.float32(0.70576817), np.float32(0.64025307), np.float32(0.60236067), np.float32(0.5320208), np.float32(0.5062592), np.float32(0.4477601), np.float32(0.41255453), np.float32(0.37954885), np.float32(0.35754648), np.float32(0.35538852), np.float32(0.32622626), np.float32(0.2740477), np.float32(0.26409888), np.float32(0.26127717), np.float32(0.24081783), np.float32(0.21313149), np.float32(0.18276736), np.float32(0.1848706), np.float32(0.17418711), np.float32(0.17009687), np.float32(0.13379453), np.float32(0.10736002), np.float32(0.11674154), np.float32(0.100832805), np.float32(0.092101574), np.float32(0.09564319), np.float32(0.087603204), np.float32(0.0771391), np.float32(0.07405541), np.float32(0.0686178), np.float32(0.06821756), np.float32(0.072853364), np.float32(0.06647957), np.float32(0.071943715), np.float32(0.07538092), np.float32(0.074643254), np.float32(0.07415659), np.float32(0.081738956), np.float32(0.07030965), np.float32(0.0733326), np.float32(0.0805577), np.float32(0.073649675), np.float32(0.066284806), np.float32(0.06969682), np.float32(0.071307555), np.float32(0.067588195), np.float32(0.06225281), np.float32(0.07119705), np.float32(0.06922731), np.float32(0.06761666), np.float32(0.07076701), np.float32(0.0786476), np.float32(0.07884737), np.float32(0.07116261), np.float32(0.066990525), np.float32(0.0660164), np.float32(0.059919327), np.float32(0.048570856), np.float32(0.04738882), np.float32(0.04559413), np.float32(0.040197864), np.float32(0.038818184), np.float32(0.04236367), np.float32(0.04385479), np.float32(0.041234512), np.float32(0.04746749), np.float32(0.05886989), np.float32(0.060249735), np.float32(0.06106806), np.float32(0.0686915), np.float32(0.07527937), np.float32(0.064561345), np.float32(0.06110547), np.float32(0.06420238), np.float32(0.062023457), np.float32(0.048854303), np.float32(0.044691913), np.float32(0.04847874), np.float32(0.045787606), np.float32(0.039478533), np.float32(0.0466354), np.float32(0.052450772), np.float32(0.05005873), np.float32(0.050270278), np.float32(0.05769313), np.float32(0.06280954), np.float32(0.06352349), np.float32(0.06663922), np.float32(0.07809528), np.float32(0.069382586), np.float32(0.06538662), np.float32(0.061531354), np.float32(0.065130845), np.float32(0.055381306), np.float32(0.047228273), np.float32(0.051445253), np.float32(0.054779984), np.float32(0.052270755), np.float32(0.052313596), np.float32(0.06500011), np.float32(0.07421485), np.float32(0.073306054), np.float32(0.07998505), np.float32(0.08881248), np.float32(0.0906939), np.float32(0.08977341), np.float32(0.09469515), np.float32(0.10169185), np.float32(0.096743226), np.float32(0.085743956), np.float32(0.08195293), np.float32(0.08159151), np.float32(0.06570807), np.float32(0.06167498), np.float32(0.06651522), np.float32(0.0661686), np.float32(0.0591314), np.float32(0.0664562), np.float32(0.08033763), np.float32(0.07403287), np.float32(0.06870632), np.float32(0.079984434), np.float32(0.09254096), np.float32(0.06967268), np.float32(0.061102223), np.float32(0.06402656), np.float32(0.063124806), np.float32(0.056076277), np.float32(0.050210085), np.float32(0.0536481), np.float32(0.051230833), np.float32(0.04240679), np.float32(0.044769112), np.float32(0.047488127), np.float32(0.04728914), np.float32(0.04110659), np.float32(0.044406418), np.float32(0.04671936), np.float32(0.039465807), np.float32(0.039511718), np.float32(0.042304523), np.float32(0.04283669), np.float32(0.040423024), np.float32(0.041202582), np.float32(0.04342574), np.float32(0.042466316), np.float32(0.04242359), np.float32(0.045681886), np.float32(0.04977142), np.float32(0.04824256), np.float32(0.046243336), np.float32(0.05121722), np.float32(0.05363733), np.float32(0.047726616), np.float32(0.05106807), np.float32(0.05703115), np.float32(0.05580515), np.float32(0.05416056), np.float32(0.056305327), np.float32(0.059073918), np.float32(0.052700974), np.float32(0.056524023), np.float32(0.060840786), np.float32(0.059138328), np.float32(0.064403616), np.float32(0.070522405), np.float32(0.06571767), np.float32(0.065856166), np.float32(0.07380138), np.float32(0.07787633), np.float32(0.06597569), np.float32(0.06635666), np.float32(0.058044493), np.float32(0.05451956), np.float32(0.05254009), np.float32(0.049512792), np.float32(0.050319556), np.float32(0.047343027), np.float32(0.04500231), np.float32(0.044175718), np.float32(0.044682104), np.float32(0.043101467), np.float32(0.045595333), np.float32(0.049943283), np.float32(0.052923556), np.float32(0.05495119), np.float32(0.053959146), np.float32(0.05716702), np.float32(0.05589568), np.float32(0.051856413), np.float32(0.051415443), np.float32(0.060331587), np.float32(0.05741536), np.float32(0.050302017), np.float32(0.053593487), np.float32(0.056556277), np.float32(0.05642804), np.float32(0.0653694), np.float32(0.07118141), np.float32(0.0772087), np.float32(0.08173854), np.float32(0.0899942), np.float32(0.10400388), np.float32(0.11447558), np.float32(0.12495257), np.float32(0.13627887), np.float32(0.14716229), np.float32(0.16532151), np.float32(0.1572663), np.float32(0.16901736), np.float32(0.17192025), np.float32(0.16644737), np.float32(0.15388526), np.float32(0.15642177), np.float32(0.15418027), np.float32(0.13873619), np.float32(0.15501538), np.float32(0.1639292), np.float32(0.15448242), np.float32(0.14518298), np.float32(0.13972552), np.float32(0.122286), np.float32(0.110377304), np.float32(0.09737197), np.float32(0.08785221), np.float32(0.08020271), np.float32(0.070445195), np.float32(0.06347739), np.float32(0.06498072), np.float32(0.06656977), np.float32(0.06709933), np.float32(0.06103736), np.float32(0.06573869), np.float32(0.0614687), np.float32(0.06042455), np.float32(0.06543631), np.float32(0.07346203), np.float32(0.08228544), np.float32(0.09129711), np.float32(0.10874009), np.float32(0.12619989), np.float32(0.13904907), np.float32(0.17631774), np.float32(0.20748572), np.float32(0.21714333), np.float32(0.25842404), np.float32(0.30957013), np.float32(0.3893514), np.float32(0.4412738), np.float32(0.55519503), np.float32(0.65680397), np.float32(0.71826035), np.float32(0.76937217), np.float32(0.82829875), np.float32(0.84176624), np.float32(0.9064966), np.float32(0.9190565), np.float32(0.93814695), np.float32(0.9491765), np.float32(0.95747185), np.float32(0.96282613), np.float32(0.9676572), np.float32(0.9687751), np.float32(0.9722517), np.float32(0.9737708), np.float32(0.97474515), np.float32(0.9759286), np.float32(0.97749054), np.float32(0.97872055), np.float32(0.9787618), np.float32(0.97907776), np.float32(0.9803854), np.float32(0.9801502), np.float32(0.9799977), np.float32(0.97803247), np.float32(0.974924), np.float32(0.9694231), np.float32(0.96204686), np.float32(0.9499904), np.float32(0.9273125), np.float32(0.8889115), np.float32(0.8473337), np.float32(0.78229916), np.float32(0.7292641), np.float32(0.6700111), np.float32(0.58084935), np.float32(0.51792496), np.float32(0.480398), np.float32(0.4065717), np.float32(0.33033878), np.float32(0.2804496), np.float32(0.23852757), np.float32(0.20640045), np.float32(0.21323897), np.float32(0.20758931), np.float32(0.19910483), np.float32(0.17522651), np.float32(0.17135681), np.float32(0.16354072), np.float32(0.14519139), np.float32(0.14801207), np.float32(0.17356394), np.float32(0.20539215), np.float32(0.21047416), np.float32(0.2258527), np.float32(0.23903243), np.float32(0.22318861), np.float32(0.18914439), np.float32(0.17466433), np.float32(0.17604366), np.float32(0.16084823), np.float32(0.15951362), np.float32(0.17577912), np.float32(0.17699797), np.float32(0.17490931), np.float32(0.16863102), np.float32(0.16481803), np.float32(0.14750679), np.float32(0.12787677), np.float32(0.115188286), np.float32(0.09524973), np.float32(0.082397245), np.float32(0.08565448), np.float32(0.08266083), np.float32(0.08007984), np.float32(0.07732702), np.float32(0.07434764), np.float32(0.0727038), np.float32(0.073672056), np.float32(0.08645132), np.float32(0.098354355), np.float32(0.102914914), np.float32(0.11424817), np.float32(0.12886333), np.float32(0.15178338), np.float32(0.17042668), np.float32(0.19703954), np.float32(0.21763209), np.float32(0.23729628), np.float32(0.28834292), np.float32(0.3222565), np.float32(0.37699765), np.float32(0.39837456), np.float32(0.4774658), np.float32(0.46625853), np.float32(0.49397284), np.float32(0.47074392), np.float32(0.44300202), np.float32(0.43343773), np.float32(0.41814747), np.float32(0.44623968), np.float32(0.4320896), np.float32(0.48697624), np.float32(0.48598322), np.float32(0.4564287), np.float32(0.4602152), np.float32(0.50536954), np.float32(0.43157786), np.float32(0.34113532), np.float32(0.3275975), np.float32(0.25756243), np.float32(0.24965014), np.float32(0.23853044), np.float32(0.23600379), np.float32(0.22784008), np.float32(0.23138772), np.float32(0.23713246), np.float32(0.23427129), np.float32(0.2583647), np.float32(0.26624614), np.float32(0.30344537), np.float32(0.32971486), np.float32(0.34796822), np.float32(0.35485607), np.float32(0.3762588), np.float32(0.46067458), np.float32(0.51777375), np.float32(0.5792278), np.float32(0.62635434), np.float32(0.7494858), np.float32(0.7760172), np.float32(0.79690444), np.float32(0.8260203), np.float32(0.85979474), np.float32(0.8557552), np.float32(0.8828309), np.float32(0.8977504), np.float32(0.90271837), np.float32(0.89384246), np.float32(0.90271586), np.float32(0.8994635), np.float32(0.894224), np.float32(0.89261127), np.float32(0.8995065), np.float32(0.9010316), np.float32(0.90237755), np.float32(0.9098745), np.float32(0.9060285), np.float32(0.9007998), np.float32(0.8983229), np.float32(0.90940934), np.float32(0.91539574), np.float32(0.9205371), np.float32(0.9288936), np.float32(0.93262464), np.float32(0.94140524), np.float32(0.9453593), np.float32(0.9477429), np.float32(0.95236486), np.float32(0.9531292), np.float32(0.95051116), np.float32(0.95763296), np.float32(0.96155417), np.float32(0.96672887), np.float32(0.9722517), np.float32(0.9761295), np.float32(0.97726715), np.float32(0.9780613), np.float32(0.9802306), np.float32(0.98225546), np.float32(0.98360425), np.float32(0.9842221), np.float32(0.9855005), np.float32(0.9856792), np.float32(0.9856574), np.float32(0.9857885), np.float32(0.98617005), np.float32(0.98660207), np.float32(0.98705626), np.float32(0.98748326), np.float32(0.98747337), np.float32(0.9872213), np.float32(0.98732144), np.float32(0.9874371), np.float32(0.9875409), np.float32(0.9874844), np.float32(0.98734856), np.float32(0.98697644), np.float32(0.98695683), np.float32(0.98706156), np.float32(0.98699796), np.float32(0.98707587), np.float32(0.9861881), np.float32(0.98655415), np.float32(0.98637563), np.float32(0.9858496), np.float32(0.9857497), np.float32(0.98579806), np.float32(0.985385), np.float32(0.9860255), np.float32(0.98594135), np.float32(0.9851874), np.float32(0.98521125), np.float32(0.985504), np.float32(0.98562706), np.float32(0.9855864), np.float32(0.9851067), np.float32(0.9844189), np.float32(0.9840731), np.float32(0.9837473), np.float32(0.9831066), np.float32(0.98318475), np.float32(0.98264873), np.float32(0.98204654), np.float32(0.98147905), np.float32(0.9808115), np.float32(0.9802551), np.float32(0.9796367), np.float32(0.9789271), np.float32(0.97878647), np.float32(0.9794662), np.float32(0.9784413), np.float32(0.9781779), np.float32(0.97873014), np.float32(0.97805184), np.float32(0.97732157), np.float32(0.97606486), np.float32(0.9767621), np.float32(0.9770041), np.float32(0.97702074), np.float32(0.9753725), np.float32(0.9765379), np.float32(0.9769224), np.float32(0.97625524), np.float32(0.9779009), np.float32(0.97814596), np.float32(0.9775988), np.float32(0.97814035), np.float32(0.9789475), np.float32(0.9791576), np.float32(0.97896737), np.float32(0.9772809), np.float32(0.9764755), np.float32(0.9766014), np.float32(0.9754185), np.float32(0.9726829), np.float32(0.9716101), np.float32(0.9711015), np.float32(0.96704155), np.float32(0.9675126), np.float32(0.9604915), np.float32(0.95719194), np.float32(0.95853), np.float32(0.94780564), np.float32(0.95161), np.float32(0.95099616), np.float32(0.9509677), np.float32(0.9503648), np.float32(0.9437033), np.float32(0.9454767), np.float32(0.9432734), np.float32(0.93554425), np.float32(0.9388257), np.float32(0.9399548), np.float32(0.9482718), np.float32(0.94556516), np.float32(0.9389368), np.float32(0.93631667), np.float32(0.939577), np.float32(0.9391934), np.float32(0.94470096), np.float32(0.9435516), np.float32(0.94804215), np.float32(0.9474891), np.float32(0.95421475), np.float32(0.956443), np.float32(0.95713407), np.float32(0.9578777), np.float32(0.9532485), np.float32(0.94852614), np.float32(0.9471549), np.float32(0.9442082), np.float32(0.94452775), np.float32(0.94370914), np.float32(0.94682735), np.float32(0.95262694), np.float32(0.95481825), np.float32(0.960133), np.float32(0.96628356), np.float32(0.97009224), np.float32(0.97604704), np.float32(0.97859484), np.float32(0.97882724), np.float32(0.9816964), np.float32(0.9823918), np.float32(0.9827461), np.float32(0.9845658), np.float32(0.9853753), np.float32(0.9856572), np.float32(0.98628193), np.float32(0.9862744), np.float32(0.98666537), np.float32(0.98727953), np.float32(0.9873784), np.float32(0.98740447), np.float32(0.9873732), np.float32(0.98735124), np.float32(0.9867834), np.float32(0.9867072), np.float32(0.98676205), np.float32(0.9873755), np.float32(0.987022), np.float32(0.98715067), np.float32(0.9868051), np.float32(0.9870819), np.float32(0.9870566), np.float32(0.98661345), np.float32(0.98639387), np.float32(0.9861794), np.float32(0.98565835), np.float32(0.9850017), np.float32(0.9837239), np.float32(0.98247796), np.float32(0.98153025), np.float32(0.97980154), np.float32(0.9780894), np.float32(0.97829753), np.float32(0.9785204), np.float32(0.9782708), np.float32(0.97829014), np.float32(0.9775288), np.float32(0.9776788), np.float32(0.97753656), np.float32(0.9768603), np.float32(0.97557575), np.float32(0.9751374), np.float32(0.9745851), np.float32(0.97210073), np.float32(0.9686233), np.float32(0.96772456), np.float32(0.97295195)], 'MTDLEVSVDDLVKLLSPTMSLIVRRKTMEVVTQLGTPLDGSAGKYFQAQDFALGKAICQLCEATSSDRTETLAALTNFTSGSIEAADFVLDKSKCVEIAYTAVVTNALYSSVASRLLVNVSRHFPDRVDHKLKARNANYIGQLLNEIKKSVETGDEDRAKFVGFTVVNLSVLPPIRQNIVQGGENESSPPSTTMKLLPIVCELLTTAETTEIRECAADVLRNLAFDDSLHGSLLDTSDEYLCSILAPLMDVNDNLDEEEIAKLPVRLQYYEKERDSSDIVRQKLIEALFQLCATKHGREVLRAKGVYPAMRELDKGTETAEDKHKKTLLSSQQEHTLHALIGILIRYESEMDVDPELSSIRELGTSEVTEITKTS': [np.float32(0.41547278), np.float32(0.43201563), np.float32(0.4460839), np.float32(0.45607382), np.float32(0.42518878), np.float32(0.39828187), np.float32(0.3243657), np.float32(0.29308677), np.float32(0.28093174), np.float32(0.27504262), np.float32(0.25873265), np.float32(0.19887105), np.float32(0.18025592), np.float32(0.171958), np.float32(0.15238), np.float32(0.12585366), np.float32(0.13160728), np.float32(0.113122314), np.float32(0.10963843), np.float32(0.098987766), np.float32(0.10196994), np.float32(0.090561695), np.float32(0.086435206), np.float32(0.093607016), np.float32(0.098889716), np.float32(0.09634675), np.float32(0.09683036), np.float32(0.108610205), np.float32(0.122848086), np.float32(0.12232092), np.float32(0.12824501), np.float32(0.1370135), np.float32(0.14738888), np.float32(0.14137898), np.float32(0.1403214), np.float32(0.1516945), np.float32(0.14430828), np.float32(0.13279189), np.float32(0.12473553), np.float32(0.12110413), np.float32(0.11995603), np.float32(0.11469504), np.float32(0.117925026), np.float32(0.12737443), np.float32(0.12651466), np.float32(0.11311956), np.float32(0.11718839), np.float32(0.12225627), np.float32(0.12061315), np.float32(0.09985204), np.float32(0.10344639), np.float32(0.10649497), np.float32(0.102648854), np.float32(0.103108004), np.float32(0.1081752), np.float32(0.11152624), np.float32(0.11124892), np.float32(0.115796044), np.float32(0.12040261), np.float32(0.11615419), np.float32(0.1106131), np.float32(0.10957426), np.float32(0.10899382), np.float32(0.10270562), np.float32(0.10032535), np.float32(0.109645545), np.float32(0.10099849), np.float32(0.08936935), np.float32(0.0994245), np.float32(0.10713009), np.float32(0.11427708), np.float32(0.10411021), np.float32(0.11248306), np.float32(0.110706784), np.float32(0.10036422), np.float32(0.10154315), np.float32(0.09739195), np.float32(0.09162732), np.float32(0.0827651), np.float32(0.080232374), np.float32(0.08558308), np.float32(0.08393397), np.float32(0.08566496), np.float32(0.088287316), np.float32(0.08236816), np.float32(0.08263942), np.float32(0.07877116), np.float32(0.075475596), np.float32(0.067448035), np.float32(0.057513867), np.float32(0.052652694), np.float32(0.048276313), np.float32(0.041901607), np.float32(0.04091364), np.float32(0.040483437), np.float32(0.04080221), np.float32(0.03569168), np.float32(0.03664332), np.float32(0.03824179), np.float32(0.037808064), np.float32(0.03568012), np.float32(0.03477397), np.float32(0.036819573), np.float32(0.03688098), np.float32(0.03175368), np.float32(0.029016828), np.float32(0.025061613), np.float32(0.027583914), np.float32(0.02514971), np.float32(0.023672279), np.float32(0.027589075), np.float32(0.030295711), np.float32(0.029245824), np.float32(0.031336743), np.float32(0.03695809), np.float32(0.04527977), np.float32(0.050964583), np.float32(0.05537659), np.float32(0.061969522), np.float32(0.07047476), np.float32(0.071620494), np.float32(0.08324495), np.float32(0.08797515), np.float32(0.0943549), np.float32(0.104465164), np.float32(0.10572097), np.float32(0.11452405), np.float32(0.10633262), np.float32(0.10769324), np.float32(0.10964282), np.float32(0.12017972), np.float32(0.108302094), np.float32(0.10575514), np.float32(0.11168611), np.float32(0.10531363), np.float32(0.09289975), np.float32(0.101378985), np.float32(0.1136502), np.float32(0.10040665), np.float32(0.091791436), np.float32(0.10741975), np.float32(0.11187798), np.float32(0.107579015), np.float32(0.10694816), np.float32(0.11810092), np.float32(0.118703485), np.float32(0.12199917), np.float32(0.117131464), np.float32(0.12612145), np.float32(0.12430225), np.float32(0.11751787), np.float32(0.12152196), np.float32(0.12573446), np.float32(0.12328107), np.float32(0.117728904), np.float32(0.12279446), np.float32(0.12819912), np.float32(0.12161382), np.float32(0.12235674), np.float32(0.13279666), np.float32(0.12966247), np.float32(0.116142824), np.float32(0.118250445), np.float32(0.12451236), np.float32(0.11260365), np.float32(0.10688464), np.float32(0.09813103), np.float32(0.08434082), np.float32(0.07872578), np.float32(0.0826723), np.float32(0.08496321), np.float32(0.096752375), np.float32(0.10799473), np.float32(0.12459425), np.float32(0.1705967), np.float32(0.19939028), np.float32(0.22928655), np.float32(0.251802), np.float32(0.3032484), np.float32(0.27652803), np.float32(0.27811316), np.float32(0.29307777), np.float32(0.29204556), np.float32(0.32491884), np.float32(0.33014852), np.float32(0.31585795), np.float32(0.29956883), np.float32(0.2923872), np.float32(0.27912724), np.float32(0.19367987), np.float32(0.19452406), np.float32(0.24992195), np.float32(0.19040143), np.float32(0.22762933), np.float32(0.245915), np.float32(0.1866425), np.float32(0.15985441), np.float32(0.13952422), np.float32(0.11527584), np.float32(0.10220917), np.float32(0.088211924), np.float32(0.07642522), np.float32(0.07376252), np.float32(0.06218213), np.float32(0.05287266), np.float32(0.053450137), np.float32(0.050921366), np.float32(0.04676578), np.float32(0.045924887), np.float32(0.04880563), np.float32(0.048459556), np.float32(0.051192038), np.float32(0.05641065), np.float32(0.061961457), np.float32(0.059580248), np.float32(0.06307978), np.float32(0.07088267), np.float32(0.067511275), np.float32(0.066457175), np.float32(0.06782373), np.float32(0.0653596), np.float32(0.06428664), np.float32(0.06149133), np.float32(0.05988362), np.float32(0.06834664), np.float32(0.066367574), np.float32(0.062134687), np.float32(0.07063965), np.float32(0.07593495), np.float32(0.07333999), np.float32(0.06677758), np.float32(0.07408779), np.float32(0.07375899), np.float32(0.06809027), np.float32(0.063215), np.float32(0.068365805), np.float32(0.06795019), np.float32(0.06696532), np.float32(0.07066709), np.float32(0.06907617), np.float32(0.0687324), np.float32(0.07318107), np.float32(0.08006542), np.float32(0.07678231), np.float32(0.08475745), np.float32(0.100229226), np.float32(0.11441811), np.float32(0.10760509), np.float32(0.10321922), np.float32(0.101915464), np.float32(0.10407354), np.float32(0.08536568), np.float32(0.08763423), np.float32(0.09755085), np.float32(0.10415032), np.float32(0.09357645), np.float32(0.10089943), np.float32(0.10487912), np.float32(0.10580086), np.float32(0.10703673), np.float32(0.11378017), np.float32(0.12133709), np.float32(0.1192262), np.float32(0.13119893), np.float32(0.13017254), np.float32(0.12026253), np.float32(0.12195331), np.float32(0.12374825), np.float32(0.11112767), np.float32(0.10202107), np.float32(0.098765016), np.float32(0.10027254), np.float32(0.09206626), np.float32(0.08756725), np.float32(0.08270288), np.float32(0.082642935), np.float32(0.07426213), np.float32(0.06918601), np.float32(0.07216338), np.float32(0.0733818), np.float32(0.06472731), np.float32(0.063873194), np.float32(0.06797639), np.float32(0.067586735), np.float32(0.06464636), np.float32(0.061373122), np.float32(0.06409648), np.float32(0.060122687), np.float32(0.054830622), np.float32(0.05693579), np.float32(0.06211053), np.float32(0.058639903), np.float32(0.06704394), np.float32(0.07408266), np.float32(0.07750911), np.float32(0.07710202), np.float32(0.09710181), np.float32(0.10899987), np.float32(0.10628887), np.float32(0.1318948), np.float32(0.15801188), np.float32(0.17408739), np.float32(0.17454338), np.float32(0.20779921), np.float32(0.22691342), np.float32(0.2198721), np.float32(0.24950528), np.float32(0.25830927), np.float32(0.25801137), np.float32(0.29252207), np.float32(0.28778812), np.float32(0.32028374), np.float32(0.3734263), np.float32(0.3942622), np.float32(0.40990758), np.float32(0.41026902), np.float32(0.3798233), np.float32(0.38625714), np.float32(0.38262028), np.float32(0.41156852), np.float32(0.41667068), np.float32(0.4125365), np.float32(0.4254647), np.float32(0.40790612), np.float32(0.3184147), np.float32(0.26252228), np.float32(0.25225595), np.float32(0.21332578), np.float32(0.17683181), np.float32(0.15184325), np.float32(0.13937968), np.float32(0.12573673), np.float32(0.11133734), np.float32(0.09889535), np.float32(0.09993704), np.float32(0.087368116), np.float32(0.07865069), np.float32(0.08061498), np.float32(0.08540702), np.float32(0.10008017), np.float32(0.11067329), np.float32(0.12685937), np.float32(0.15576687), np.float32(0.17557259), np.float32(0.18591306), np.float32(0.1901993), np.float32(0.20036317), np.float32(0.19625543), np.float32(0.2101934), np.float32(0.2265989), np.float32(0.26569745), np.float32(0.3144746), np.float32(0.36162233), np.float32(0.42087197), np.float32(0.45819446), np.float32(0.47281373), np.float32(0.54398227), np.float32(0.5893813), np.float32(0.60534745), np.float32(0.6570347), np.float32(0.6986014), np.float32(0.74989593), np.float32(0.7254701), np.float32(0.7918009), np.float32(0.78769934), np.float32(0.8371264), np.float32(0.83440185), np.float32(0.83981323), np.float32(0.83846724), np.float32(0.85603404), np.float32(0.85498077), np.float32(0.87379456), np.float32(0.8871907), np.float32(0.9088101), np.float32(0.87720114)], 'MPPKVRQRGKKPSKLRKLQQEQEEPQEEQQQHKHKAAQPVASSSSSSANQIQAQADYIPLDGDDAEPSAAPHNDDGEEGQPNWVKLGERSSKAEHEAPFGYVDAELKAYLRAGWERVLELESQGYAAKSTLTALAAASSSSGAQGDVNADDDEDELALLLQATLKEMDGKELLLSTDPDTSLIVEAILHRLPAKPLRVFVDRLAGNFAVLAKHRFASHVVQACLATLQPAVTLEHATQQHFQQLHHGANGKAAASSAYASDTATIVNEDGILRSATQLILDVAEELSSDQQLLTSLVTDSFGSHVLRSLLCVLTGRNIQMDATSSAHAAAASDLRSRRSAKFRSRKAPAPASSTTAAAATSSEDLLVVVPDLLFNRATSLRQEILNDASVDVVRRWATDAVASPLLQLLIEAEADSLDSAQDSKHWAGTLVDSLLNGFISSAPSSDEPTKDVYLETSLRDSIASHALQLALERAPASAASRFFDVYIRSRMAKLCVHPAANHIVATLIRRLSRADLAPAIAEMAKVGTGMVKEQMVGCLQAVVDRVVQVVQEDGAHEEARELVTAVSDVVLAAFRLRSKSGERGEEADVADGLKLLVPVVLALKTRKAYLHTFGAHLHKGDRDGEERRASKRGRDGKAKHGKKSKKPKDDGSDKEDEAAAWTMDASYELPAAESTVQGSLLLQSLLRLPGPAAPPRAPPKRTFGRPAPASAPTPAAESWGSALVLDSLLALPTPTPLARNPTAVHILIAALSAPPHSPPSTAFDFAQSTRRRKLAATLTDSLPSFCGDKYGSRLADALWLAVDGYSKEKLVKLVVEHSADILKQPYASYFTNKLHLPLYRKGKVREWSAAVQAQQAAVVAAGKREGVQMGGAQKRHRPVVVETRRIKEDGRRKSKLDGELDSILGQI': [np.float32(0.97362006), np.float32(0.9747399), np.float32(0.97529924), np.float32(0.97553533), np.float32(0.975921), np.float32(0.9759864), np.float32(0.97482896), np.float32(0.9742664), np.float32(0.97345316), np.float32(0.9720461), np.float32(0.9713667), np.float32(0.9712994), np.float32(0.9711487), np.float32(0.9675844), np.float32(0.96522987), np.float32(0.96414995), np.float32(0.95947176), np.float32(0.95330054), np.float32(0.9462064), np.float32(0.938531), np.float32(0.92944056), np.float32(0.9240941), np.float32(0.9212183), np.float32(0.919961), np.float32(0.9254171), np.float32(0.9267521), np.float32(0.9226536), np.float32(0.92257273), np.float32(0.92930615), np.float32(0.9286483), np.float32(0.931784), np.float32(0.93466085), np.float32(0.9346174), np.float32(0.9382141), np.float32(0.9421661), np.float32(0.9439534), np.float32(0.94466496), np.float32(0.9520373), np.float32(0.9538118), np.float32(0.9577615), np.float32(0.96086025), np.float32(0.9617313), np.float32(0.96537334), np.float32(0.9668601), np.float32(0.9687834), np.float32(0.9722383), np.float32(0.97027427), np.float32(0.97166103), np.float32(0.97258645), np.float32(0.97247314), np.float32(0.9730865), np.float32(0.9735165), np.float32(0.97467506), np.float32(0.9752898), np.float32(0.9763239), np.float32(0.97532403), np.float32(0.97493714), np.float32(0.97547805), np.float32(0.97513247), np.float32(0.9758079), np.float32(0.9760652), np.float32(0.9760883), np.float32(0.9763229), np.float32(0.97649163), np.float32(0.9769942), np.float32(0.97808665), np.float32(0.9795145), np.float32(0.9804851), np.float32(0.9803916), np.float32(0.97928107), np.float32(0.9765919), np.float32(0.9757741), np.float32(0.9718075), np.float32(0.9694276), np.float32(0.9673013), np.float32(0.96306455), np.float32(0.9601091), np.float32(0.9585079), np.float32(0.9526105), np.float32(0.9510254), np.float32(0.94590497), np.float32(0.9406818), np.float32(0.93659675), np.float32(0.9277376), np.float32(0.9261831), np.float32(0.92354316), np.float32(0.9170213), np.float32(0.9104627), np.float32(0.8994909), np.float32(0.89051163), np.float32(0.8552136), np.float32(0.82440525), np.float32(0.7973229), np.float32(0.76722234), np.float32(0.73260826), np.float32(0.69611955), np.float32(0.6961232), np.float32(0.64384955), np.float32(0.59008664), np.float32(0.5613987), np.float32(0.53568435), np.float32(0.47193688), np.float32(0.4400247), np.float32(0.40670627), np.float32(0.3626211), np.float32(0.24261765), np.float32(0.23012047), np.float32(0.20609717), np.float32(0.15682456), np.float32(0.13846794), np.float32(0.12375389), np.float32(0.12591095), np.float32(0.12323722), np.float32(0.11845958), np.float32(0.12365222), np.float32(0.12069156), np.float32(0.122699566), np.float32(0.1451933), np.float32(0.16253386), np.float32(0.16401182), np.float32(0.15478486), np.float32(0.15456589), np.float32(0.15048666), np.float32(0.14055182), np.float32(0.15762831), np.float32(0.17158775), np.float32(0.19330482), np.float32(0.23109867), np.float32(0.2431292), np.float32(0.3216227), np.float32(0.4060258), np.float32(0.5112057), np.float32(0.55372643), np.float32(0.63083977), np.float32(0.6857946), np.float32(0.7314552), np.float32(0.7346312), np.float32(0.7237466), np.float32(0.7451623), np.float32(0.78886914), np.float32(0.7806733), np.float32(0.7919953), np.float32(0.8121527), np.float32(0.79319), np.float32(0.72457576), np.float32(0.66164875), np.float32(0.6550736), np.float32(0.6403126), np.float32(0.5932409), np.float32(0.5809247), np.float32(0.5622328), np.float32(0.5138243), np.float32(0.38955402), np.float32(0.35700974), np.float32(0.35213968), np.float32(0.26259458), np.float32(0.22120368), np.float32(0.1943728), np.float32(0.17279044), np.float32(0.15525919), np.float32(0.13496947), np.float32(0.13789962), np.float32(0.13843614), np.float32(0.13378392), np.float32(0.13418566), np.float32(0.13619094), np.float32(0.13014802), np.float32(0.12791033), np.float32(0.11126306), np.float32(0.107979156), np.float32(0.09896134), np.float32(0.08359776), np.float32(0.08440105), np.float32(0.078312285), np.float32(0.07260079), np.float32(0.06983541), np.float32(0.0733155), np.float32(0.07378564), np.float32(0.07198876), np.float32(0.06730218), np.float32(0.066959046), np.float32(0.0740263), np.float32(0.07016373), np.float32(0.05915679), np.float32(0.055646297), np.float32(0.057210807), np.float32(0.055460647), np.float32(0.051102296), np.float32(0.04583082), np.float32(0.04739867), np.float32(0.044198327), np.float32(0.040312607), np.float32(0.04280573), np.float32(0.045213327), np.float32(0.0463827), np.float32(0.047985356), np.float32(0.053615075), np.float32(0.051443383), np.float32(0.050440133), np.float32(0.052928764), np.float32(0.056934703), np.float32(0.05177183), np.float32(0.052068636), np.float32(0.05270232), np.float32(0.04696111), np.float32(0.04144467), np.float32(0.03932817), np.float32(0.03329134), np.float32(0.030402644), np.float32(0.032649573), np.float32(0.03400117), np.float32(0.03173918), np.float32(0.033450007), np.float32(0.033413894), np.float32(0.03296016), np.float32(0.029787242), np.float32(0.032402154), np.float32(0.034132387), np.float32(0.035317294), np.float32(0.0346771), np.float32(0.044013634), np.float32(0.047879364), np.float32(0.055799473), np.float32(0.066942334), np.float32(0.06981573), np.float32(0.06398294), np.float32(0.06465839), np.float32(0.0701657), np.float32(0.07802488), np.float32(0.07952573), np.float32(0.07621183), np.float32(0.08986961), np.float32(0.08906847), np.float32(0.08715517), np.float32(0.105376154), np.float32(0.13317366), np.float32(0.14900282), np.float32(0.17244898), np.float32(0.20687464), np.float32(0.264114), np.float32(0.25436696), np.float32(0.30320737), np.float32(0.3194635), np.float32(0.42081252), np.float32(0.44996777), np.float32(0.43049252), np.float32(0.46867758), np.float32(0.49583417), np.float32(0.5219564), np.float32(0.5814657), np.float32(0.5985757), np.float32(0.67050683), np.float32(0.7190833), np.float32(0.65715086), np.float32(0.63145345), np.float32(0.5903184), np.float32(0.57754284), np.float32(0.5612876), np.float32(0.53764594), np.float32(0.58871925), np.float32(0.57733643), np.float32(0.5265866), np.float32(0.49600694), np.float32(0.40825924), np.float32(0.33131027), np.float32(0.28906545), np.float32(0.27862573), np.float32(0.2160536), np.float32(0.20339088), np.float32(0.18295817), np.float32(0.16559002), np.float32(0.12106663), np.float32(0.114331424), np.float32(0.11109355), np.float32(0.10122834), np.float32(0.10536308), np.float32(0.10824643), np.float32(0.1389351), np.float32(0.13923463), np.float32(0.14263342), np.float32(0.14157787), np.float32(0.14176783), np.float32(0.12341235), np.float32(0.1409793), np.float32(0.1419178), np.float32(0.12460783), np.float32(0.13528836), np.float32(0.14845549), np.float32(0.16109721), np.float32(0.14969736), np.float32(0.15020494), np.float32(0.1705188), np.float32(0.18269856), np.float32(0.16274954), np.float32(0.16791306), np.float32(0.17494737), np.float32(0.15501726), np.float32(0.114917755), np.float32(0.10787049), np.float32(0.10821387), np.float32(0.09383743), np.float32(0.087251596), np.float32(0.08167577), np.float32(0.07361814), np.float32(0.07532864), np.float32(0.08277198), np.float32(0.07629087), np.float32(0.08225997), np.float32(0.08399254), np.float32(0.0962767), np.float32(0.11001832), np.float32(0.11883808), np.float32(0.1237192), np.float32(0.14999592), np.float32(0.1739654), np.float32(0.19869265), np.float32(0.2401212), np.float32(0.27143845), np.float32(0.25073028), np.float32(0.24212784), np.float32(0.28634998), np.float32(0.30686083), np.float32(0.34423792), np.float32(0.4277221), np.float32(0.45865074), np.float32(0.508217), np.float32(0.55877954), np.float32(0.5962781), np.float32(0.64425594), np.float32(0.6641289), np.float32(0.7432704), np.float32(0.7893449), np.float32(0.81015867), np.float32(0.838571), np.float32(0.85588634), np.float32(0.86389065), np.float32(0.88239324), np.float32(0.9015118), np.float32(0.90776134), np.float32(0.91263664), np.float32(0.91705555), np.float32(0.92103034), np.float32(0.9222301), np.float32(0.93665856), np.float32(0.94560784), np.float32(0.9535558), np.float32(0.9572696), np.float32(0.9627556), np.float32(0.963828), np.float32(0.96534604), np.float32(0.9655417), np.float32(0.9657844), np.float32(0.9638409), np.float32(0.956481), np.float32(0.94356805), np.float32(0.9261831), np.float32(0.8712188), np.float32(0.8274243), np.float32(0.73150796), np.float32(0.6904857), np.float32(0.598673), np.float32(0.4878887), np.float32(0.46342966), np.float32(0.45007473), np.float32(0.38418582), np.float32(0.33788347), np.float32(0.32512462), np.float32(0.25378975), np.float32(0.20903416), np.float32(0.17594907), np.float32(0.17512207), np.float32(0.1681922), np.float32(0.14521039), np.float32(0.13341555), np.float32(0.14321333), np.float32(0.14235462), np.float32(0.13495891), np.float32(0.13863258), np.float32(0.13560009), np.float32(0.13665874), np.float32(0.13575694), np.float32(0.1332437), np.float32(0.1368307), np.float32(0.12947021), np.float32(0.1235041), np.float32(0.119757906), np.float32(0.11144248), np.float32(0.10684832), np.float32(0.10581288), np.float32(0.10721807), np.float32(0.10506061), np.float32(0.10248564), np.float32(0.105596766), np.float32(0.10106817), np.float32(0.08991776), np.float32(0.08623621), np.float32(0.08090169), np.float32(0.07395692), np.float32(0.061321337), np.float32(0.060213495), np.float32(0.06026993), np.float32(0.066723265), np.float32(0.06863744), np.float32(0.07125388), np.float32(0.07716624), np.float32(0.0806171), np.float32(0.080968), np.float32(0.080503866), np.float32(0.0861149), np.float32(0.10268004), np.float32(0.11320354), np.float32(0.11374836), np.float32(0.1211613), np.float32(0.13298959), np.float32(0.139401), np.float32(0.13747388), np.float32(0.12552883), np.float32(0.14444017), np.float32(0.15090275), np.float32(0.1449676), np.float32(0.14799981), np.float32(0.14906426), np.float32(0.14425407), np.float32(0.12865011), np.float32(0.13485095), np.float32(0.1322191), np.float32(0.12193053), np.float32(0.10816864), np.float32(0.10876863), np.float32(0.10952858), np.float32(0.098647185), np.float32(0.09979803), np.float32(0.10382563), np.float32(0.10915528), np.float32(0.111388095), np.float32(0.126799), np.float32(0.13352883), np.float32(0.14064217), np.float32(0.16488914), np.float32(0.17870331), np.float32(0.18356682), np.float32(0.20651375), np.float32(0.19548081), np.float32(0.20664847), np.float32(0.20866016), np.float32(0.21017772), np.float32(0.20955954), np.float32(0.21776316), np.float32(0.21760724), np.float32(0.21352991), np.float32(0.19024712), np.float32(0.17660385), np.float32(0.17338495), np.float32(0.16886854), np.float32(0.15731212), np.float32(0.13300185), np.float32(0.12215488), np.float32(0.10833242), np.float32(0.08476821), np.float32(0.07485396), np.float32(0.07068228), np.float32(0.070176795), np.float32(0.0628961), np.float32(0.062139723), np.float32(0.064618245), np.float32(0.06825423), np.float32(0.07093314), np.float32(0.069250196), np.float32(0.06811767), np.float32(0.07292783), np.float32(0.07228159), np.float32(0.06488793), np.float32(0.060070004), np.float32(0.05623294), np.float32(0.056017432), np.float32(0.053433444), np.float32(0.05375791), np.float32(0.053600382), np.float32(0.059048522), np.float32(0.05989485), np.float32(0.056742985), np.float32(0.059166517), np.float32(0.06349664), np.float32(0.06202383), np.float32(0.054707654), np.float32(0.049213737), np.float32(0.049637914), np.float32(0.049280178), np.float32(0.043059625), np.float32(0.04184916), np.float32(0.042989023), np.float32(0.041778557), np.float32(0.03723365), np.float32(0.03377332), np.float32(0.035155747), np.float32(0.034821372), np.float32(0.03204712), np.float32(0.03414292), np.float32(0.036390007), np.float32(0.03507728), np.float32(0.033687104), np.float32(0.03897674), np.float32(0.04026304), np.float32(0.046900336), np.float32(0.045509297), np.float32(0.04189448), np.float32(0.044621322), np.float32(0.04385694), np.float32(0.041364577), np.float32(0.040281102), np.float32(0.041922584), np.float32(0.039287977), np.float32(0.04136789), np.float32(0.047883537), np.float32(0.04415672), np.float32(0.047168616), np.float32(0.053546634), np.float32(0.058822118), np.float32(0.0623855), np.float32(0.065796085), np.float32(0.07175568), np.float32(0.073787205), np.float32(0.07337317), np.float32(0.077617176), np.float32(0.071712315), np.float32(0.06844344), np.float32(0.060518514), np.float32(0.048462886), np.float32(0.052364632), np.float32(0.053674344), np.float32(0.044351716), np.float32(0.042937774), np.float32(0.04787135), np.float32(0.048636585), np.float32(0.041499935), np.float32(0.041522086), np.float32(0.04760617), np.float32(0.042546242), np.float32(0.038270842), np.float32(0.043371726), np.float32(0.051984534), np.float32(0.055794057), np.float32(0.05779321), np.float32(0.06582933), np.float32(0.0710267), np.float32(0.06863464), np.float32(0.07573991), np.float32(0.07433559), np.float32(0.080374636), np.float32(0.09065925), np.float32(0.09526099), np.float32(0.09209291), np.float32(0.09467513), np.float32(0.097374514), np.float32(0.090096764), np.float32(0.09149305), np.float32(0.09126037), np.float32(0.088337354), np.float32(0.087122045), np.float32(0.097841345), np.float32(0.087287284), np.float32(0.08778138), np.float32(0.094800934), np.float32(0.08559085), np.float32(0.06504201), np.float32(0.055566743), np.float32(0.054980095), np.float32(0.05674803), np.float32(0.05852703), np.float32(0.057471853), np.float32(0.064185426), np.float32(0.0808136), np.float32(0.08586407), np.float32(0.09385489), np.float32(0.14672486), np.float32(0.17589645), np.float32(0.18955442), np.float32(0.19800632), np.float32(0.21734118), np.float32(0.23161823), np.float32(0.23269151), np.float32(0.2251587), np.float32(0.2384558), np.float32(0.23898847), np.float32(0.20871338), np.float32(0.2556867), np.float32(0.37395966), np.float32(0.35381427), np.float32(0.24108365), np.float32(0.24435553), np.float32(0.19545795), np.float32(0.16903718), np.float32(0.14999144), np.float32(0.14719735), np.float32(0.10907501), np.float32(0.098476075), np.float32(0.107073106), np.float32(0.092584655), np.float32(0.08427294), np.float32(0.0844293), np.float32(0.07733512), np.float32(0.08135794), np.float32(0.08119789), np.float32(0.06754989), np.float32(0.075680666), np.float32(0.07356171), np.float32(0.09072703), np.float32(0.1286467), np.float32(0.14161392), np.float32(0.170648), np.float32(0.22858034), np.float32(0.23548186), np.float32(0.27824548), np.float32(0.33569488), np.float32(0.40186065), np.float32(0.4907788), np.float32(0.5474472), np.float32(0.5778922), np.float32(0.6209236), np.float32(0.69850737), np.float32(0.7696067), np.float32(0.7990077), np.float32(0.848637), np.float32(0.87143856), np.float32(0.8907768), np.float32(0.9100113), np.float32(0.92625415), np.float32(0.941075), np.float32(0.94939226), np.float32(0.956953), np.float32(0.95815426), np.float32(0.9630175), np.float32(0.96914816), np.float32(0.9740373), np.float32(0.9761746), np.float32(0.9772186), np.float32(0.97941214), np.float32(0.9796419), np.float32(0.9811422), np.float32(0.98168993), np.float32(0.9818423), np.float32(0.9819827), np.float32(0.98282766), np.float32(0.9829146), np.float32(0.9826204), np.float32(0.9832218), np.float32(0.9812444), np.float32(0.9789178), np.float32(0.9763324), np.float32(0.97187567), np.float32(0.9685777), np.float32(0.966979), np.float32(0.9632166), np.float32(0.9612377), np.float32(0.95298785), np.float32(0.94675905), np.float32(0.94581914), np.float32(0.9352938), np.float32(0.9278047), np.float32(0.93587106), np.float32(0.93711853), np.float32(0.9394122), np.float32(0.934823), np.float32(0.93893796), np.float32(0.9408928), np.float32(0.9402129), np.float32(0.93558735), np.float32(0.93760735), np.float32(0.93628), np.float32(0.9292021), np.float32(0.9298969), np.float32(0.9188104), np.float32(0.90380263), np.float32(0.89131147), np.float32(0.89417446), np.float32(0.8830219), np.float32(0.8925884), np.float32(0.9069373), np.float32(0.9125951), np.float32(0.9140182), np.float32(0.92374116), np.float32(0.9313964), np.float32(0.9307964), np.float32(0.9288498), np.float32(0.9320432), np.float32(0.9301347), np.float32(0.9383937), np.float32(0.9397574), np.float32(0.94549537), np.float32(0.94731236), np.float32(0.9509628), np.float32(0.9576948), np.float32(0.96121025), np.float32(0.9641102), np.float32(0.9696567), np.float32(0.97252077), np.float32(0.9735441), np.float32(0.977241), np.float32(0.9790425), np.float32(0.97926337), np.float32(0.97939485), np.float32(0.97945), np.float32(0.98034704), np.float32(0.98010147), np.float32(0.97972405), np.float32(0.9802664), np.float32(0.9808611), np.float32(0.98136526), np.float32(0.9796468), np.float32(0.97762465), np.float32(0.974939), np.float32(0.970975), np.float32(0.96579915), np.float32(0.9585413), np.float32(0.9574063), np.float32(0.9419616), np.float32(0.93052506), np.float32(0.91908276), np.float32(0.8912763), np.float32(0.83674884), np.float32(0.76495177), np.float32(0.74986225), np.float32(0.6719629), np.float32(0.575914), np.float32(0.467967), np.float32(0.4122185), np.float32(0.2509344), np.float32(0.22602181), np.float32(0.19494489), np.float32(0.19774058), np.float32(0.19112569), np.float32(0.18371257), np.float32(0.18219124), np.float32(0.18481377), np.float32(0.1578238), np.float32(0.15156662), np.float32(0.1449179), np.float32(0.14509323), np.float32(0.12829934), np.float32(0.12594905), np.float32(0.12347468), np.float32(0.12879744), np.float32(0.12401515), np.float32(0.13289768), np.float32(0.14956848), np.float32(0.14300182), np.float32(0.1543409), np.float32(0.1551322), np.float32(0.14509839), np.float32(0.15372217), np.float32(0.13454415), np.float32(0.11447922), np.float32(0.12411748), np.float32(0.12372292), np.float32(0.13710955), np.float32(0.16061834), np.float32(0.19473363), np.float32(0.1970483), np.float32(0.21943238), np.float32(0.28349888), np.float32(0.36590356), np.float32(0.4059285), np.float32(0.40293124), np.float32(0.44016278), np.float32(0.39482185), np.float32(0.3964809), np.float32(0.3321791), np.float32(0.25994158), np.float32(0.20522448), np.float32(0.18231916), np.float32(0.124169596), np.float32(0.11185434), np.float32(0.10532724), np.float32(0.100975454), np.float32(0.10737299), np.float32(0.11648621), np.float32(0.12502626), np.float32(0.12026739), np.float32(0.13251477), np.float32(0.121147536), np.float32(0.1205683), np.float32(0.11414035), np.float32(0.09268127), np.float32(0.0886033), np.float32(0.08164424), np.float32(0.06699309), np.float32(0.06739358), np.float32(0.06711195), np.float32(0.061960097), np.float32(0.054933883), np.float32(0.053837318), np.float32(0.05380865), np.float32(0.04907032), np.float32(0.04894831), np.float32(0.051318865), np.float32(0.053154826), np.float32(0.06138498), np.float32(0.065730885), np.float32(0.06529236), np.float32(0.053622358), np.float32(0.050691377), np.float32(0.043645997), np.float32(0.039765034), np.float32(0.039214376), np.float32(0.04089183), np.float32(0.038969703), np.float32(0.040914387), np.float32(0.040821355), np.float32(0.045697886), np.float32(0.048115943), np.float32(0.0512475), np.float32(0.059189416), np.float32(0.06458243), np.float32(0.073204115), np.float32(0.0779347), np.float32(0.07193209), np.float32(0.070706405), np.float32(0.06877989), np.float32(0.067164324), np.float32(0.06113775), np.float32(0.058608387), np.float32(0.06067474), np.float32(0.06500608), np.float32(0.070117705), np.float32(0.064164914), np.float32(0.06930847), np.float32(0.077584974), np.float32(0.07940028), np.float32(0.08455601), np.float32(0.103076436), np.float32(0.116244145), np.float32(0.123401634), np.float32(0.11822678), np.float32(0.12778352), np.float32(0.14067934), np.float32(0.11906912), np.float32(0.111627616), np.float32(0.10551063), np.float32(0.09986351), np.float32(0.09566757), np.float32(0.09927806), np.float32(0.099904634), np.float32(0.10667987), np.float32(0.11013842), np.float32(0.109126896), np.float32(0.10720833), np.float32(0.113303), np.float32(0.12123025), np.float32(0.13656329), np.float32(0.1394608), np.float32(0.14860903), np.float32(0.17201096), np.float32(0.1982458), np.float32(0.18800406), np.float32(0.21769819), np.float32(0.25136772), np.float32(0.3167579), np.float32(0.3215946), np.float32(0.32215247), np.float32(0.44696897), np.float32(0.5134033), np.float32(0.5827626), np.float32(0.66834015), np.float32(0.72933865), np.float32(0.752723), np.float32(0.8354195), np.float32(0.83778936), np.float32(0.8381005), np.float32(0.8199644), np.float32(0.82131594), np.float32(0.83289194), np.float32(0.83757013), np.float32(0.8730507), np.float32(0.89755815), np.float32(0.9233325), np.float32(0.92188746), np.float32(0.91505814), np.float32(0.90111256), np.float32(0.89805835), np.float32(0.9130657), np.float32(0.91704994), np.float32(0.90956396), np.float32(0.8891119), np.float32(0.89266634), np.float32(0.87673295), np.float32(0.8514131), np.float32(0.8097044), np.float32(0.77494764), np.float32(0.70911866), np.float32(0.6640671), np.float32(0.6362622), np.float32(0.6019397), np.float32(0.57322365), np.float32(0.54220897), np.float32(0.5959457), np.float32(0.620836), np.float32(0.5828763), np.float32(0.606969), np.float32(0.6250579), np.float32(0.5806565), np.float32(0.56211656), np.float32(0.5529373), np.float32(0.56296587), np.float32(0.5782953), np.float32(0.55553967), np.float32(0.5516398), np.float32(0.5299448)], 'LRRRREEATRGGKARDGDGVGTAATTSTVPEHLYRALKVVWRRDGDADDDAYSAKELREIFETFGRIEDVVIREGKKKKGSALVVFADGDACATASGATCGRSSNPLVVARAAIPPKVDAGEPAKRRDDAASGGVSPAPASETTAARAPSVANLDFESVVLERLKRAQERARLVAEAEAEGDDES': [np.float32(0.5991417), np.float32(0.6291716), np.float32(0.69030267), np.float32(0.79150534), np.float32(0.8143011), np.float32(0.8253793), np.float32(0.79464793), np.float32(0.8583222), np.float32(0.8860902), np.float32(0.89266294), np.float32(0.9018299), np.float32(0.91352224), np.float32(0.9204718), np.float32(0.92568403), np.float32(0.9144202), np.float32(0.89976555), np.float32(0.90455294), np.float32(0.8983173), np.float32(0.8920683), np.float32(0.89573115), np.float32(0.8734694), np.float32(0.75152), np.float32(0.7020414), np.float32(0.74346036), np.float32(0.6895308), np.float32(0.60297817), np.float32(0.57278997), np.float32(0.47633055), np.float32(0.37043524), np.float32(0.2678755), np.float32(0.18945664), np.float32(0.18038693), np.float32(0.16468668), np.float32(0.14988957), np.float32(0.12379289), np.float32(0.11895603), np.float32(0.13038087), np.float32(0.12609701), np.float32(0.123518765), np.float32(0.120177805), np.float32(0.121473305), np.float32(0.12965338), np.float32(0.13374446), np.float32(0.14229013), np.float32(0.14478393), np.float32(0.13470288), np.float32(0.14839353), np.float32(0.1545181), np.float32(0.14841078), np.float32(0.14905629), np.float32(0.1595229), np.float32(0.16059764), np.float32(0.1633639), np.float32(0.17024669), np.float32(0.17634343), np.float32(0.16624251), np.float32(0.15728286), np.float32(0.14332354), np.float32(0.113349594), np.float32(0.10057475), np.float32(0.090950966), np.float32(0.08811488), np.float32(0.0890845), np.float32(0.09315391), np.float32(0.103482276), np.float32(0.12413926), np.float32(0.13076791), np.float32(0.124630235), np.float32(0.12806168), np.float32(0.13696913), np.float32(0.1242242), np.float32(0.10718939), np.float32(0.11371194), np.float32(0.1229998), np.float32(0.11114225), np.float32(0.11081941), np.float32(0.120295785), np.float32(0.12441047), np.float32(0.13872206), np.float32(0.14898849), np.float32(0.15415652), np.float32(0.13022324), np.float32(0.1427798), np.float32(0.14976032), np.float32(0.15914822), np.float32(0.15860577), np.float32(0.14388357), np.float32(0.16998516), np.float32(0.1446167), np.float32(0.1081919), np.float32(0.08290203), np.float32(0.05684502), np.float32(0.06919851), np.float32(0.08918428), np.float32(0.12868544), np.float32(0.15182415), np.float32(0.20945626), np.float32(0.26877955), np.float32(0.32831836), np.float32(0.3691976), np.float32(0.3830165), np.float32(0.46513885), np.float32(0.46235508), np.float32(0.50662607), np.float32(0.6535615), np.float32(0.71366143), np.float32(0.76044524), np.float32(0.8262271), np.float32(0.88466233), np.float32(0.8645143), np.float32(0.89869905), np.float32(0.90076894), np.float32(0.9194069), np.float32(0.9372193), np.float32(0.93871146), np.float32(0.93849015), np.float32(0.9483788), np.float32(0.9546415), np.float32(0.9567874), np.float32(0.96151096), np.float32(0.96717405), np.float32(0.96747464), np.float32(0.97082573), np.float32(0.97331095), np.float32(0.9735642), np.float32(0.97487336), np.float32(0.975475), np.float32(0.9777981), np.float32(0.97789985), np.float32(0.9781396), np.float32(0.97824085), np.float32(0.97923124), np.float32(0.97887224), np.float32(0.98077226), np.float32(0.98248005), np.float32(0.9840919), np.float32(0.98466337), np.float32(0.98434466), np.float32(0.9835117), np.float32(0.982192), np.float32(0.9807153), np.float32(0.97896165), np.float32(0.97341835), np.float32(0.96691805), np.float32(0.95925266), np.float32(0.9450822), np.float32(0.92818093), np.float32(0.9061667), np.float32(0.8785935), np.float32(0.8619526), np.float32(0.85080206), np.float32(0.82162637), np.float32(0.78474545), np.float32(0.7579029), np.float32(0.7456528), np.float32(0.7040037), np.float32(0.6320926), np.float32(0.6127437), np.float32(0.5583302), np.float32(0.55664307), np.float32(0.5633025), np.float32(0.5450944), np.float32(0.5461651), np.float32(0.55084205), np.float32(0.58451056), np.float32(0.558186), np.float32(0.55945706), np.float32(0.5638412), np.float32(0.57683426), np.float32(0.5859857), np.float32(0.6146185), np.float32(0.64754945), np.float32(0.693242), np.float32(0.7072877), np.float32(0.7250053), np.float32(0.74279624), np.float32(0.7621617), np.float32(0.76216066), np.float32(0.77524066), np.float32(0.79262763), np.float32(0.79874265), np.float32(0.7986764), np.float32(0.7921205), np.float32(0.78255993), np.float32(0.7857414)], 'MAGARGQTEGQNPKSLLLLLLLPPPPPPLSPPPPPEPSFRQLRFWPCSPQRGRGAGSGGGPGRPAAAPPALGRGGPGGARPRPPPLRPPPPPPRHPPAFSMWRTRAAAACVICRSLAKSNYGIKRKSPLQNLHLVSRSIHHPYYPSSKFQRPPLRISIQQFSSLNRLPFHKTKLLNVKYGYQSYRNFWLARLASRLLRIRYIILGSAVGGGYTAKKTYDQWKDMMPDLDDYKWIVPDFIWELDEHIDFEKIIKALPDADDLAKLLPDFDKIGESFASLKGFFSPGYNLVSEVIGASDLLLLLGSPGETAFRATDQGYDNDKQYKKVSDKEKIDQLQEELLRTQLKYQRMLERLEKENKELRKLVLQRDDKGIHQRKLKKSLIDMYSEVLDILSDYDASYNTQDHLPRVVVVGDQSAGKTSVLEMIAQARIFPRGSGEMMTRSPVKVTLSEGPHHVALFKDSSREFDLTKEEDLAALRNEIEIRMRNSVKEGCTVSTETISLSVKGPGLQRMVLVDLPGVISTVTSGMAPDTKETIFSISKAYMQNPNAIILCIQDGSVDAERSIVTDLVSQMDPQGKRTIFVLTKVDLAEKNVASPSRIQQIIEGKLFPMKALGYFAVVTGKGNSSESIESIKEYEEEFFQNSKLLKTSMLKAHQVTTKNLSLAVSDCFWKMVRESVEQQADAFKATRFNLETEWKNNYPRLRELDRNELFEKAKNEILDEVISLTQVTPKHWEEILQKTLWERVSTHVIENIYLPAAQTMNSGTFNTTVDIKLKQWTDKQLPNKAVEVAWETLQEEFSRFMTEPKGKEHDDIFDKLKQAVKEESIKRHKWNERAEDSLRVIQHNALEDRSISDKQQWDAAIHFMEETLQSRLKDTESVIEDMVGPDWKKRWMYWIGRTKEQNIRNETKNELEKLIKCNEEHAAYLANDEVTTVRKNLEARGITVDPCLIKDTWHQIYRRYFLKTALNHCNLCRRGFYYYQRHFVDSELECNDIVLFWRIQRMLAITANTLRQQLTNTEVRRLEKNVKEVLEDFAEDSEKKVKLLTGKRVQLAEDLKKVREIQEKLEAFIEALHQEK': [np.float32(0.97676533), np.float32(0.9789848), np.float32(0.9813393), np.float32(0.9803915), np.float32(0.97988975), np.float32(0.97746915), np.float32(0.9755726), np.float32(0.9729277), np.float32(0.96888936), np.float32(0.9664228), np.float32(0.96557117), np.float32(0.9644921), np.float32(0.96859825), np.float32(0.9741523), np.float32(0.976602), np.float32(0.97729903), np.float32(0.97685605), np.float32(0.9766277), np.float32(0.9754936), np.float32(0.9759699), np.float32(0.9795217), np.float32(0.97949857), np.float32(0.9779438), np.float32(0.97475106), np.float32(0.97437817), np.float32(0.9752984), np.float32(0.97335374), np.float32(0.9738115), np.float32(0.9743571), np.float32(0.97422296), np.float32(0.9741862), np.float32(0.97391385), np.float32(0.9739248), np.float32(0.9730574), np.float32(0.9713954), np.float32(0.97219276), np.float32(0.9722276), np.float32(0.9727031), np.float32(0.97297746), np.float32(0.97413266), np.float32(0.9735492), np.float32(0.9754169), np.float32(0.9769284), np.float32(0.97798973), np.float32(0.9777849), np.float32(0.98053956), np.float32(0.9815626), np.float32(0.9825653), np.float32(0.9840485), np.float32(0.9848166), np.float32(0.98567986), np.float32(0.986363), np.float32(0.9864172), np.float32(0.9867997), np.float32(0.987059), np.float32(0.9875541), np.float32(0.9877237), np.float32(0.98786885), np.float32(0.9881734), np.float32(0.98871), np.float32(0.9890393), np.float32(0.9897601), np.float32(0.9900125), np.float32(0.98978525), np.float32(0.99011105), np.float32(0.99018085), np.float32(0.9902502), np.float32(0.9899637), np.float32(0.99010336), np.float32(0.9899474), np.float32(0.9899401), np.float32(0.989421), np.float32(0.9892074), np.float32(0.98893076), np.float32(0.98909676), np.float32(0.9889598), np.float32(0.9888142), np.float32(0.98848325), np.float32(0.98798615), np.float32(0.9877489), np.float32(0.9873261), np.float32(0.9869833), np.float32(0.9867907), np.float32(0.986094), np.float32(0.98509604), np.float32(0.9835376), np.float32(0.98238087), np.float32(0.9807118), np.float32(0.97747886), np.float32(0.97368187), np.float32(0.97031206), np.float32(0.9667699), np.float32(0.96193564), np.float32(0.959992), np.float32(0.9543983), np.float32(0.9506766), np.float32(0.9405821), np.float32(0.93096924), np.float32(0.90218604), np.float32(0.8681342), np.float32(0.8661237), np.float32(0.84774065), np.float32(0.8644808), np.float32(0.75724036), np.float32(0.69916946), np.float32(0.6455365), np.float32(0.6532438), np.float32(0.6770896), np.float32(0.75899625), np.float32(0.8088805), np.float32(0.80167776), np.float32(0.7898488), np.float32(0.7869694), np.float32(0.84704566), np.float32(0.8461876), np.float32(0.80147105), np.float32(0.70410967), np.float32(0.617943), np.float32(0.6539489), np.float32(0.6526555), np.float32(0.60633814), np.float32(0.67068154), np.float32(0.68596643), np.float32(0.74726695), np.float32(0.7781854), np.float32(0.8551295), np.float32(0.85401607), np.float32(0.82702875), np.float32(0.80582255), np.float32(0.8234606), np.float32(0.87924314), np.float32(0.8815827), np.float32(0.8822873), np.float32(0.9227473), np.float32(0.9332891), np.float32(0.9210433), np.float32(0.9217114), np.float32(0.93405336), np.float32(0.94580466), np.float32(0.9495307), np.float32(0.94594926), np.float32(0.95886594), np.float32(0.9662828), np.float32(0.96420175), np.float32(0.96274203), np.float32(0.9693383), np.float32(0.9692329), np.float32(0.96744466), np.float32(0.9730462), np.float32(0.96711314), np.float32(0.96874475), np.float32(0.9659077), np.float32(0.9706012), np.float32(0.96627676), np.float32(0.9721805), np.float32(0.9661116), np.float32(0.9570614), np.float32(0.9494159), np.float32(0.94536495), np.float32(0.92846245), np.float32(0.9102658), np.float32(0.90068895), np.float32(0.87177366), np.float32(0.6715069), np.float32(0.5921418), np.float32(0.5303751), np.float32(0.62687445), np.float32(0.5494819), np.float32(0.49801078), np.float32(0.559426), np.float32(0.45627606), np.float32(0.3432641), np.float32(0.2628095), np.float32(0.27551427), np.float32(0.2515188), np.float32(0.2392108), np.float32(0.21254511), np.float32(0.2143884), np.float32(0.18000437), np.float32(0.19000629), np.float32(0.24384417), np.float32(0.19350448), np.float32(0.15814503), np.float32(0.11588219), np.float32(0.15946133), np.float32(0.16680904), np.float32(0.1293682), np.float32(0.08091517), np.float32(0.061125435), np.float32(0.057248358), np.float32(0.04195644), np.float32(0.042331934), np.float32(0.031420674), np.float32(0.023633363), np.float32(0.020424804), np.float32(0.020117013), np.float32(0.019999595), np.float32(0.019480743), np.float32(0.01969342), np.float32(0.021062732), np.float32(0.023627724), np.float32(0.027301203), np.float32(0.028006535), np.float32(0.032539368), np.float32(0.041102182), np.float32(0.045710675), np.float32(0.044165976), np.float32(0.05299868), np.float32(0.0699198), np.float32(0.064158835), np.float32(0.06768014), np.float32(0.08682966), np.float32(0.08718105), np.float32(0.08642291), np.float32(0.08695305), np.float32(0.10202347), np.float32(0.10808849), np.float32(0.120712265), np.float32(0.12594591), np.float32(0.12185087), np.float32(0.1285401), np.float32(0.13628757), np.float32(0.13386665), np.float32(0.11682608), np.float32(0.11489768), np.float32(0.1070635), np.float32(0.10302852), np.float32(0.085266195), np.float32(0.07262191), np.float32(0.07532923), np.float32(0.074143745), np.float32(0.07021335), np.float32(0.06998098), np.float32(0.07509296), np.float32(0.0696394), np.float32(0.065302625), np.float32(0.064118005), np.float32(0.07568876), np.float32(0.080038846), np.float32(0.06619269), np.float32(0.06218915), np.float32(0.060889848), np.float32(0.05734201), np.float32(0.05727417), np.float32(0.055856377), np.float32(0.059171405), np.float32(0.0634534), np.float32(0.07855253), np.float32(0.0844877), np.float32(0.07883004), np.float32(0.08810314), np.float32(0.11238906), np.float32(0.11342694), np.float32(0.0987838), np.float32(0.11004639), np.float32(0.108480066), np.float32(0.09060868), np.float32(0.094319746), np.float32(0.10222234), np.float32(0.087589234), np.float32(0.0892455), np.float32(0.090805165), np.float32(0.08463282), np.float32(0.0800407), np.float32(0.083390385), np.float32(0.077900045), np.float32(0.075282425), np.float32(0.07796619), np.float32(0.07799619), np.float32(0.06835591), np.float32(0.06640376), np.float32(0.06205016), np.float32(0.061281215), np.float32(0.06523095), np.float32(0.062244836), np.float32(0.060676523), np.float32(0.060756788), np.float32(0.061687566), np.float32(0.056393027), np.float32(0.057096217), np.float32(0.05695034), np.float32(0.052298494), np.float32(0.05047694), np.float32(0.052333668), np.float32(0.05359107), np.float32(0.05014485), np.float32(0.047528528), np.float32(0.04763228), np.float32(0.042978786), np.float32(0.03969377), np.float32(0.03945591), np.float32(0.033495475), np.float32(0.029025933), np.float32(0.030747563), np.float32(0.03365346), np.float32(0.033860896), np.float32(0.032517254), np.float32(0.029773155), np.float32(0.029210875), np.float32(0.02955798), np.float32(0.03182464), np.float32(0.036145564), np.float32(0.04350477), np.float32(0.05586582), np.float32(0.06602368), np.float32(0.089812726), np.float32(0.10706878), np.float32(0.13050316), np.float32(0.17096391), np.float32(0.22385806), np.float32(0.37053084), np.float32(0.3904269), np.float32(0.43576914), np.float32(0.472261), np.float32(0.46002614), np.float32(0.42573512), np.float32(0.41842943), np.float32(0.41521737), np.float32(0.43802938), np.float32(0.38958475), np.float32(0.32701722), np.float32(0.36353412), np.float32(0.40701562), np.float32(0.38040093), np.float32(0.38401616), np.float32(0.3790321), np.float32(0.37488255), np.float32(0.3684339), np.float32(0.3658875), np.float32(0.37147525), np.float32(0.3265605), np.float32(0.3095351), np.float32(0.2819428), np.float32(0.27089894), np.float32(0.24506965), np.float32(0.23129192), np.float32(0.26733065), np.float32(0.23618317), np.float32(0.24552745), np.float32(0.24274778), np.float32(0.24963064), np.float32(0.23269229), np.float32(0.20145959), np.float32(0.22828475), np.float32(0.22961889), np.float32(0.21337414), np.float32(0.20991023), np.float32(0.22756514), np.float32(0.23960114), np.float32(0.23399888), np.float32(0.20577422), np.float32(0.2171003), np.float32(0.23980853), np.float32(0.23905891), np.float32(0.2636954), np.float32(0.28293085), np.float32(0.30108413), np.float32(0.28415108), np.float32(0.31060758), np.float32(0.333776), np.float32(0.3306933), np.float32(0.336972), np.float32(0.35529166), np.float32(0.3559007), np.float32(0.36497307), np.float32(0.3642658), np.float32(0.36469957), np.float32(0.3513881), np.float32(0.3499918), np.float32(0.3247169), np.float32(0.30481714), np.float32(0.3059098), np.float32(0.2838881), np.float32(0.23907636), np.float32(0.21266548), np.float32(0.20497875), np.float32(0.19525887), np.float32(0.18289573), np.float32(0.16439329), np.float32(0.14795797), np.float32(0.12897272), np.float32(0.1265672), np.float32(0.12168111), np.float32(0.11622112), np.float32(0.12465818), np.float32(0.1157897), np.float32(0.11656245), np.float32(0.10498421), np.float32(0.11072531), np.float32(0.11212746), np.float32(0.11696608), np.float32(0.12862553), np.float32(0.13894087), np.float32(0.13157703), np.float32(0.12884015), np.float32(0.1272735), np.float32(0.13939604), np.float32(0.16125381), np.float32(0.17649966), np.float32(0.1806864), np.float32(0.17839886), np.float32(0.18626846), np.float32(0.19700077), np.float32(0.22729896), np.float32(0.24112302), np.float32(0.24382095), np.float32(0.19248664), np.float32(0.18405743), np.float32(0.15649998), np.float32(0.13290031), np.float32(0.13234855), np.float32(0.15086494), np.float32(0.12252783), np.float32(0.08296253), np.float32(0.0576129), np.float32(0.058333334), np.float32(0.046655048), np.float32(0.053441633), np.float32(0.054930408), np.float32(0.0535742), np.float32(0.06533989), np.float32(0.08550197), np.float32(0.08538938), np.float32(0.09172988), np.float32(0.10791111), np.float32(0.109039515), np.float32(0.114319876), np.float32(0.11152015), np.float32(0.121671475), np.float32(0.12970401), np.float32(0.14433485), np.float32(0.16113949), np.float32(0.17422195), np.float32(0.19962794), np.float32(0.19298737), np.float32(0.15990128), np.float32(0.15446031), np.float32(0.16396104), np.float32(0.18044503), np.float32(0.17899504), np.float32(0.19760016), np.float32(0.17742354), np.float32(0.15822916), np.float32(0.1622774), np.float32(0.14510134), np.float32(0.11652989), np.float32(0.102093324), np.float32(0.10347845), np.float32(0.10819284), np.float32(0.095948316), np.float32(0.085562356), np.float32(0.097457126), np.float32(0.104143634), np.float32(0.0916586), np.float32(0.09482324), np.float32(0.09093953), np.float32(0.09719961), np.float32(0.100450195), np.float32(0.11751431), np.float32(0.12252173), np.float32(0.12974347), np.float32(0.13350648), np.float32(0.1240209), np.float32(0.12160815), np.float32(0.10465435), np.float32(0.100053675), np.float32(0.10753805), np.float32(0.11581195), np.float32(0.10569645), np.float32(0.10934394), np.float32(0.12374552), np.float32(0.122610494), np.float32(0.1194301), np.float32(0.12091535), np.float32(0.12293176), np.float32(0.115857765), np.float32(0.10986238), np.float32(0.1202415), np.float32(0.12682615), np.float32(0.12555501), np.float32(0.12531891), np.float32(0.13165078), np.float32(0.12756158), np.float32(0.12251091), np.float32(0.12710935), np.float32(0.14398673), np.float32(0.14915071), np.float32(0.134854), np.float32(0.14611086), np.float32(0.13426018), np.float32(0.13422549), np.float32(0.11158783), np.float32(0.13894622), np.float32(0.13739711), np.float32(0.16147661), np.float32(0.17424926), np.float32(0.17856528), np.float32(0.16882838), np.float32(0.16966254), np.float32(0.15048331), np.float32(0.14415373), np.float32(0.12639667), np.float32(0.093362816), np.float32(0.08272284), np.float32(0.07293896), np.float32(0.063368894), np.float32(0.058997188), np.float32(0.054701585), np.float32(0.053072765), np.float32(0.04681104), np.float32(0.048713848), np.float32(0.05376626), np.float32(0.056411363), np.float32(0.0653454), np.float32(0.073248014), np.float32(0.07500637), np.float32(0.06838541), np.float32(0.072242714), np.float32(0.07328228), np.float32(0.07036517), np.float32(0.07631301), np.float32(0.0815851), np.float32(0.0788931), np.float32(0.07902725), np.float32(0.08146442), np.float32(0.09033407), np.float32(0.0891074), np.float32(0.08740634), np.float32(0.101200126), np.float32(0.09794076), np.float32(0.09949518), np.float32(0.10663189), np.float32(0.12037413), np.float32(0.1210157), np.float32(0.122436196), np.float32(0.12877043), np.float32(0.11036785), np.float32(0.09097456), np.float32(0.07317711), np.float32(0.06400826), np.float32(0.05297888), np.float32(0.04128132), np.float32(0.033931833), np.float32(0.029944178), np.float32(0.02630235), np.float32(0.025023619), np.float32(0.025374519), np.float32(0.027877226), np.float32(0.030155122), np.float32(0.0305397), np.float32(0.034710925), np.float32(0.03732323), np.float32(0.03743589), np.float32(0.036411155), np.float32(0.039182693), np.float32(0.044806056), np.float32(0.037369616), np.float32(0.030624395), np.float32(0.031917054), np.float32(0.031199733), np.float32(0.034299254), np.float32(0.041484546), np.float32(0.053637523), np.float32(0.069224544), np.float32(0.089998305), np.float32(0.11253312), np.float32(0.11664462), np.float32(0.1032819), np.float32(0.09228126), np.float32(0.0774571), np.float32(0.07181459), np.float32(0.061217267), np.float32(0.056342248), np.float32(0.05198489), np.float32(0.048487213), np.float32(0.045704428), np.float32(0.04794846), np.float32(0.04941937), np.float32(0.052114714), np.float32(0.053984676), np.float32(0.06195497), np.float32(0.06857134), np.float32(0.07001935), np.float32(0.072373055), np.float32(0.082516916), np.float32(0.084118135), np.float32(0.07904088), np.float32(0.061369013), np.float32(0.058568213), np.float32(0.057852585), np.float32(0.053285893), np.float32(0.051335648), np.float32(0.06324678), np.float32(0.069726124), np.float32(0.081407666), np.float32(0.08870518), np.float32(0.094910845), np.float32(0.09786704), np.float32(0.09817769), np.float32(0.10837462), np.float32(0.106877044), np.float32(0.105188206), np.float32(0.09399933), np.float32(0.08183682), np.float32(0.0728888), np.float32(0.066112414), np.float32(0.056824062), np.float32(0.053706087), np.float32(0.04988189), np.float32(0.043997563), np.float32(0.045168348), np.float32(0.050128095), np.float32(0.054161627), np.float32(0.05308979), np.float32(0.06456866), np.float32(0.081925794), np.float32(0.07835455), np.float32(0.07949507), np.float32(0.09065167), np.float32(0.10122479), np.float32(0.09347818), np.float32(0.10434127), np.float32(0.12296374), np.float32(0.091400295), np.float32(0.09658944), np.float32(0.10067775), np.float32(0.11128565), np.float32(0.115520045), np.float32(0.11846306), np.float32(0.13769409), np.float32(0.14060926), np.float32(0.14364526), np.float32(0.14837287), np.float32(0.1402865), np.float32(0.12438527), np.float32(0.11947354), np.float32(0.117355175), np.float32(0.10541786), np.float32(0.09029893), np.float32(0.07845963), np.float32(0.085914925), np.float32(0.08551295), np.float32(0.07898284), np.float32(0.08734847), np.float32(0.09694842), np.float32(0.09349636), np.float32(0.092938505), np.float32(0.11460468), np.float32(0.12673856), np.float32(0.10946432), np.float32(0.10199799), np.float32(0.104774125), np.float32(0.10759492), np.float32(0.08621849), np.float32(0.07877902), np.float32(0.08540678), np.float32(0.070913896), np.float32(0.06448794), np.float32(0.06592229), np.float32(0.068408094), np.float32(0.06552492), np.float32(0.058715083), np.float32(0.05970704), np.float32(0.0755695), np.float32(0.07215551), np.float32(0.06946349), np.float32(0.07465974), np.float32(0.075685635), np.float32(0.08076663), np.float32(0.08308967), np.float32(0.08413134), np.float32(0.07743312), np.float32(0.068707064), np.float32(0.0763784), np.float32(0.08100894), np.float32(0.07614674), np.float32(0.08096124), np.float32(0.09007445), np.float32(0.09713804), np.float32(0.09082811), np.float32(0.10080374), np.float32(0.1129287), np.float32(0.12601024), np.float32(0.116234004), np.float32(0.13334456), np.float32(0.16326024), np.float32(0.16056813), np.float32(0.14611812), np.float32(0.15847433), np.float32(0.16569611), np.float32(0.14434439), np.float32(0.13379651), np.float32(0.1505697), np.float32(0.14843886), np.float32(0.1482763), np.float32(0.14366262), np.float32(0.15676089), np.float32(0.15872002), np.float32(0.14822061), np.float32(0.1436194), np.float32(0.14786343), np.float32(0.1520834), np.float32(0.14035529), np.float32(0.14427774), np.float32(0.14772633), np.float32(0.14079836), np.float32(0.13337095), np.float32(0.13051198), np.float32(0.13004392), np.float32(0.12533638), np.float32(0.111185096), np.float32(0.10875074), np.float32(0.10612086), np.float32(0.096280515), np.float32(0.10254096), np.float32(0.10927484), np.float32(0.10187342), np.float32(0.10166535), np.float32(0.10684985), np.float32(0.11964255), np.float32(0.11283283), np.float32(0.09877399), np.float32(0.10394494), np.float32(0.124868914), np.float32(0.11173311), np.float32(0.09368297), np.float32(0.10036408), np.float32(0.10624987), np.float32(0.09246536), np.float32(0.08392299), np.float32(0.089319654), np.float32(0.09799628), np.float32(0.09344398), np.float32(0.08593522), np.float32(0.08661709), np.float32(0.089289345), np.float32(0.086266726), np.float32(0.08633128), np.float32(0.08297211), np.float32(0.077064365), np.float32(0.07782285), np.float32(0.07398134), np.float32(0.06966615), np.float32(0.061486773), np.float32(0.06002517), np.float32(0.06243833), np.float32(0.06252628), np.float32(0.063055545), np.float32(0.06845029), np.float32(0.0755434), np.float32(0.08470964), np.float32(0.092570834), np.float32(0.096779674), np.float32(0.10987668), np.float32(0.11225702), np.float32(0.111053556), np.float32(0.109605104), np.float32(0.115483366), np.float32(0.11096268), np.float32(0.111112595), np.float32(0.10516881), np.float32(0.11362667), np.float32(0.12657505), np.float32(0.13481651), np.float32(0.14599216), np.float32(0.14449923), np.float32(0.14862888), np.float32(0.1633622), np.float32(0.17787452), np.float32(0.18691881), np.float32(0.1785012), np.float32(0.16314927), np.float32(0.17504156), np.float32(0.17248653), np.float32(0.16755076), np.float32(0.15986933), np.float32(0.16008285), np.float32(0.15811037), np.float32(0.15138538), np.float32(0.1405566), np.float32(0.14892581), np.float32(0.14964694), np.float32(0.1438841), np.float32(0.14545222), np.float32(0.1529452), np.float32(0.14890291), np.float32(0.13938974), np.float32(0.13010916), np.float32(0.12662773), np.float32(0.12697418), np.float32(0.12368425), np.float32(0.11694594), np.float32(0.115674764), np.float32(0.110194325), np.float32(0.12694094), np.float32(0.1277197), np.float32(0.12611777), np.float32(0.14014347), np.float32(0.14025573), np.float32(0.15205112), np.float32(0.16543368), np.float32(0.15635595), np.float32(0.16182065), np.float32(0.16788356), np.float32(0.16912313), np.float32(0.16690926), np.float32(0.18553613), np.float32(0.21210235), np.float32(0.18969533), np.float32(0.18295567), np.float32(0.22150193), np.float32(0.2668335), np.float32(0.22439826), np.float32(0.29221645), np.float32(0.30433366), np.float32(0.30260238), np.float32(0.2833238), np.float32(0.2509159), np.float32(0.23018348), np.float32(0.21599045), np.float32(0.20318925), np.float32(0.20246266), np.float32(0.22284685), np.float32(0.20450732), np.float32(0.19891702), np.float32(0.21420144), np.float32(0.22489436), np.float32(0.19706264), np.float32(0.19715884), np.float32(0.21213709), np.float32(0.20167477), np.float32(0.19796179), np.float32(0.20080397), np.float32(0.21974356), np.float32(0.20283258), np.float32(0.19926493), np.float32(0.20096137), np.float32(0.20273584), np.float32(0.20845976), np.float32(0.20551701), np.float32(0.20545292), np.float32(0.20544656), np.float32(0.20392449), np.float32(0.21727735), np.float32(0.22086969), np.float32(0.25643155), np.float32(0.20446937), np.float32(0.20698193), np.float32(0.20407757), np.float32(0.19319375), np.float32(0.19217615), np.float32(0.20229132), np.float32(0.20155664), np.float32(0.19429539), np.float32(0.1918572), np.float32(0.19990893), np.float32(0.1769692), np.float32(0.16493945), np.float32(0.15706752), np.float32(0.16572592), np.float32(0.15166782), np.float32(0.12886637), np.float32(0.13700001), np.float32(0.13271937), np.float32(0.14411038), np.float32(0.14180537), np.float32(0.1407581), np.float32(0.150488), np.float32(0.12686855), np.float32(0.13533449), np.float32(0.14917469), np.float32(0.14520152), np.float32(0.13471086), np.float32(0.14132845), np.float32(0.15217596), np.float32(0.1511226), np.float32(0.13169296), np.float32(0.14556113), np.float32(0.15362883), np.float32(0.13996303), np.float32(0.13751708), np.float32(0.1482456), np.float32(0.14691016), np.float32(0.13518915), np.float32(0.114136435), np.float32(0.1166775), np.float32(0.102159694), np.float32(0.09747107), np.float32(0.1125342), np.float32(0.11278868), np.float32(0.1198703), np.float32(0.13144676), np.float32(0.11951548), np.float32(0.120043814), np.float32(0.11161132), np.float32(0.12840427), np.float32(0.12368081), np.float32(0.12316754), np.float32(0.12233171), np.float32(0.11299121), np.float32(0.11116314), np.float32(0.11199245), np.float32(0.12504019), np.float32(0.11595911), np.float32(0.11714902), np.float32(0.13497728), np.float32(0.13614203), np.float32(0.1443891), np.float32(0.1563391), np.float32(0.16021554), np.float32(0.1560767), np.float32(0.16009675), np.float32(0.16068771), np.float32(0.14914599), np.float32(0.13772143), np.float32(0.13615717), np.float32(0.14645244), np.float32(0.14784409), np.float32(0.14788158), np.float32(0.14421646), np.float32(0.14507325), np.float32(0.14928491), np.float32(0.14323415), np.float32(0.14924817), np.float32(0.16318344), np.float32(0.16000815), np.float32(0.14850897), np.float32(0.16476673), np.float32(0.1867813), np.float32(0.18682759), np.float32(0.19305548), np.float32(0.19227691), np.float32(0.19274531), np.float32(0.17261821), np.float32(0.16250688), np.float32(0.1667237), np.float32(0.16505368), np.float32(0.16832486), np.float32(0.1874513), np.float32(0.19933021), np.float32(0.19750075), np.float32(0.17438056), np.float32(0.185489), np.float32(0.19702476), np.float32(0.1875252), np.float32(0.1735599), np.float32(0.15219602), np.float32(0.14826867), np.float32(0.13897544), np.float32(0.13061081), np.float32(0.12755284), np.float32(0.11248223), np.float32(0.10784138), np.float32(0.10679189), np.float32(0.09290338), np.float32(0.08359196), np.float32(0.080592416), np.float32(0.08086827), np.float32(0.07495628), np.float32(0.069516264), np.float32(0.06621907), np.float32(0.062706746), np.float32(0.06817566), np.float32(0.06547196), np.float32(0.062631354), np.float32(0.061678518), np.float32(0.06340568), np.float32(0.062149018), np.float32(0.058488756), np.float32(0.057800636), np.float32(0.06291748), np.float32(0.0663005), np.float32(0.063437045), np.float32(0.06843578), np.float32(0.0760936), np.float32(0.08068217), np.float32(0.08980503), np.float32(0.09311249), np.float32(0.10318064), np.float32(0.101438835), np.float32(0.10158289), np.float32(0.10125071), np.float32(0.096728094), np.float32(0.0893465), np.float32(0.097158745), np.float32(0.08536518), np.float32(0.07437089), np.float32(0.06777592), np.float32(0.071823165), np.float32(0.07849695), np.float32(0.07299645), np.float32(0.08476174), np.float32(0.075727046), np.float32(0.08493817), np.float32(0.09928845), np.float32(0.10658536), np.float32(0.10934988), np.float32(0.12059454), np.float32(0.11357954), np.float32(0.117916286), np.float32(0.050437886), np.float32(0.058562037), np.float32(0.06150625), np.float32(0.05778491), np.float32(0.056948617), np.float32(0.07193877), np.float32(0.084782474), np.float32(0.091170266), np.float32(0.10865425), np.float32(0.1267001), np.float32(0.14259495), np.float32(0.1529614), np.float32(0.16956784), np.float32(0.21990345), np.float32(0.2172981), np.float32(0.2123073), np.float32(0.24594241), np.float32(0.24384417), np.float32(0.24384417), np.float32(0.253797), np.float32(0.27163154), np.float32(0.29478535), np.float32(0.29922628), np.float32(0.3185607), np.float32(0.32872194), np.float32(0.31984356), np.float32(0.30676782), np.float32(0.33922154), np.float32(0.34563902), np.float32(0.3259819), np.float32(0.30631283), np.float32(0.31223083), np.float32(0.33703443), np.float32(0.30169928), np.float32(0.2888557), np.float32(0.3356483), np.float32(0.35845438), np.float32(0.31658474), np.float32(0.33630902), np.float32(0.3717474), np.float32(0.3555515), np.float32(0.3426626), np.float32(0.38293412), np.float32(0.3940398), np.float32(0.38094324), np.float32(0.37738293), np.float32(0.4096264), np.float32(0.408661), np.float32(0.40531677), np.float32(0.41267866), np.float32(0.4225242), np.float32(0.411926), np.float32(0.4047102), np.float32(0.4303352), np.float32(0.43963137), np.float32(0.42590752), np.float32(0.4515356), np.float32(0.45302013), np.float32(0.4244862), np.float32(0.4547202), np.float32(0.46706814), np.float32(0.45946485), np.float32(0.4422036), np.float32(0.4773059), np.float32(0.51103437), np.float32(0.5129179), np.float32(0.5030158), np.float32(0.5464375), np.float32(0.5513841), np.float32(0.5475001), np.float32(0.55264425), np.float32(0.6000398), np.float32(0.5958374), np.float32(0.62961185), np.float32(0.6481539), np.float32(0.65469545), np.float32(0.66087806)], 'MEGISIYTSDNYTEEMGSGDYDSMKEPCFREENANFNKIFLPTIYSIIFLTGIVGNGLVILVMGYQKKLRSMTDKYRLHLSVADLLFVITLPFWAVDAVANWYFGNFLCKAVHVIYTVNLYSSVLILAFISLDRYLAIVHATNSQRPRKLLAEKVVYVGVWIPALLLTIPDFIFANVSEADDRYICDRFYPNDLWVVVFQFQHIMVGLILPGIVILSCYCIIISKLSHSKGHQKRKALKTTVILILAFFACWLPYYIGISIDSFILLEIIKQGCEFENTVHKWISITEALAFFHCCLNPILYAFLGAKFKTSAQHALTSVSRGSSLKILSKGKRGGHSSVSTESESSSFHSS': [np.float32(0.81547415), np.float32(0.8495168), np.float32(0.864299), np.float32(0.89588493), np.float32(0.9006538), np.float32(0.9068393), np.float32(0.9385201), np.float32(0.9318815), np.float32(0.925201), np.float32(0.89245003), np.float32(0.873661), np.float32(0.881445), np.float32(0.8636053), np.float32(0.81197715), np.float32(0.79644734), np.float32(0.769886), np.float32(0.770587), np.float32(0.77099365), np.float32(0.7833601), np.float32(0.7899684), np.float32(0.8006296), np.float32(0.79547375), np.float32(0.80743665), np.float32(0.7903965), np.float32(0.73701465), np.float32(0.7369338), np.float32(0.71179765), np.float32(0.68704545), np.float32(0.6166081), np.float32(0.51958025), np.float32(0.4632849), np.float32(0.45851925), np.float32(0.44912693), np.float32(0.40700787), np.float32(0.37454894), np.float32(0.40394762), np.float32(0.361971), np.float32(0.32641), np.float32(0.27119938), np.float32(0.2097449), np.float32(0.17136033), np.float32(0.16038749), np.float32(0.15257923), np.float32(0.13681407), np.float32(0.11282838), np.float32(0.096793465), np.float32(0.087809995), np.float32(0.05935349), np.float32(0.05011082), np.float32(0.050417412), np.float32(0.043964565), np.float32(0.039849002), np.float32(0.035981983), np.float32(0.041330025), np.float32(0.041533027), np.float32(0.048940398), np.float32(0.061373122), np.float32(0.06205734), np.float32(0.07286816), np.float32(0.08006425), np.float32(0.094730034), np.float32(0.08883114), np.float32(0.09020207), np.float32(0.114776365), np.float32(0.11693742), np.float32(0.12050081), np.float32(0.12394999), np.float32(0.14417356), np.float32(0.1736468), np.float32(0.15058568), np.float32(0.16519831), np.float32(0.15436274), np.float32(0.16312894), np.float32(0.16486143), np.float32(0.15840453), np.float32(0.15027447), np.float32(0.1341414), np.float32(0.12828559), np.float32(0.113060705), np.float32(0.10076521), np.float32(0.08479521), np.float32(0.08639302), np.float32(0.07864565), np.float32(0.06941099), np.float32(0.07156794), np.float32(0.0686218), np.float32(0.05927967), np.float32(0.056741044), np.float32(0.053264763), np.float32(0.047592916), np.float32(0.051366687), np.float32(0.05481591), np.float32(0.057801742), np.float32(0.058908857), np.float32(0.062181655), np.float32(0.0765817), np.float32(0.082802355), np.float32(0.073532425), np.float32(0.07567888), np.float32(0.08084649), np.float32(0.071639195), np.float32(0.07539676), np.float32(0.08082941), np.float32(0.0903042), np.float32(0.08781074), np.float32(0.08110036), np.float32(0.07527238), np.float32(0.07117267), np.float32(0.07235646), np.float32(0.06684362), np.float32(0.071858115), np.float32(0.06313143), np.float32(0.060957797), np.float32(0.061056726), np.float32(0.05556503), np.float32(0.045947216), np.float32(0.04304384), np.float32(0.040809855), np.float32(0.03464783), np.float32(0.027978348), np.float32(0.029147012), np.float32(0.02764911), np.float32(0.023796754), np.float32(0.023882842), np.float32(0.02266032), np.float32(0.021519665), np.float32(0.022594666), np.float32(0.022763478), np.float32(0.02819979), np.float32(0.03088237), np.float32(0.036762223), np.float32(0.05025206), np.float32(0.0756627), np.float32(0.10222481), np.float32(0.14184041), np.float32(0.17611955), np.float32(0.18368505), np.float32(0.18652546), np.float32(0.18711331), np.float32(0.18338752), np.float32(0.19259556), np.float32(0.19268298), np.float32(0.20791668), np.float32(0.21148624), np.float32(0.21468547), np.float32(0.21466279), np.float32(0.22996853), np.float32(0.22276306), np.float32(0.2343559), np.float32(0.20254013), np.float32(0.19757393), np.float32(0.18673907), np.float32(0.17457211), np.float32(0.17185979), np.float32(0.17076741), np.float32(0.16474271), np.float32(0.12799259), np.float32(0.111902155), np.float32(0.09427914), np.float32(0.081948064), np.float32(0.06997593), np.float32(0.060963538), np.float32(0.063869715), np.float32(0.064938106), np.float32(0.071646236), np.float32(0.06718008), np.float32(0.07020904), np.float32(0.07594526), np.float32(0.08246994), np.float32(0.08913697), np.float32(0.09248785), np.float32(0.10660918), np.float32(0.12502046), np.float32(0.115813024), np.float32(0.1183754), np.float32(0.13321859), np.float32(0.14389232), np.float32(0.14401172), np.float32(0.14209634), np.float32(0.15573075), np.float32(0.1797839), np.float32(0.1930589), np.float32(0.18162638), np.float32(0.18111783), np.float32(0.1682752), np.float32(0.15504155), np.float32(0.15681371), np.float32(0.15655261), np.float32(0.14580992), np.float32(0.1317918), np.float32(0.13105915), np.float32(0.12607309), np.float32(0.11228371), np.float32(0.10304555), np.float32(0.09288889), np.float32(0.07886242), np.float32(0.072462425), np.float32(0.07264609), np.float32(0.071897455), np.float32(0.06219914), np.float32(0.05278512), np.float32(0.04925668), np.float32(0.042679016), np.float32(0.04034902), np.float32(0.03461593), np.float32(0.03285424), np.float32(0.032293495), np.float32(0.030964093), np.float32(0.030716782), np.float32(0.028049883), np.float32(0.027140744), np.float32(0.026576327), np.float32(0.02896164), np.float32(0.03212861), np.float32(0.03775398), np.float32(0.048350614), np.float32(0.0685275), np.float32(0.08492912), np.float32(0.11252516), np.float32(0.12881778), np.float32(0.14043397), np.float32(0.15730126), np.float32(0.18110645), np.float32(0.19065884), np.float32(0.2069303), np.float32(0.22544351), np.float32(0.24223405), np.float32(0.25715742), np.float32(0.24663451), np.float32(0.24777406), np.float32(0.24513316), np.float32(0.2500668), np.float32(0.24384417), np.float32(0.25825474), np.float32(0.25523415), np.float32(0.25250563), np.float32(0.24494237), np.float32(0.25505137), np.float32(0.221149), np.float32(0.20694906), np.float32(0.18456046), np.float32(0.1679999), np.float32(0.13970253), np.float32(0.12073888), np.float32(0.114576906), np.float32(0.09419221), np.float32(0.07707001), np.float32(0.06822037), np.float32(0.06437026), np.float32(0.06578596), np.float32(0.06650674), np.float32(0.058932696), np.float32(0.054414414), np.float32(0.05045056), np.float32(0.045090422), np.float32(0.04429766), np.float32(0.045635924), np.float32(0.03980481), np.float32(0.049553696), np.float32(0.06960236), np.float32(0.08206671), np.float32(0.086143196), np.float32(0.098340034), np.float32(0.12066181), np.float32(0.13367414), np.float32(0.13958429), np.float32(0.1714588), np.float32(0.18074839), np.float32(0.14231703), np.float32(0.14149514), np.float32(0.1679036), np.float32(0.16552539), np.float32(0.15115863), np.float32(0.1623054), np.float32(0.14334403), np.float32(0.1494485), np.float32(0.1418428), np.float32(0.14050311), np.float32(0.1373731), np.float32(0.12201317), np.float32(0.12217114), np.float32(0.12715268), np.float32(0.1235486), np.float32(0.096532606), np.float32(0.08170915), np.float32(0.078251176), np.float32(0.07457634), np.float32(0.06205313), np.float32(0.06128776), np.float32(0.054981228), np.float32(0.04467607), np.float32(0.042515807), np.float32(0.04496665), np.float32(0.04235314), np.float32(0.037043195), np.float32(0.031400986), np.float32(0.04026834), np.float32(0.043968014), np.float32(0.050480504), np.float32(0.059248526), np.float32(0.065306455), np.float32(0.06935479), np.float32(0.07346626), np.float32(0.117147736), np.float32(0.12570827), np.float32(0.13453083), np.float32(0.15685318), np.float32(0.2054773), np.float32(0.22467382), np.float32(0.26615188), np.float32(0.34006816), np.float32(0.35556892), np.float32(0.37160987), np.float32(0.41371247), np.float32(0.46938714), np.float32(0.5772108), np.float32(0.6159492), np.float32(0.6802954), np.float32(0.7370688), np.float32(0.8011003), np.float32(0.82033134), np.float32(0.8554679), np.float32(0.87792695), np.float32(0.8872141), np.float32(0.900656), np.float32(0.9148019), np.float32(0.9253484), np.float32(0.9313345), np.float32(0.93744653), np.float32(0.93823564), np.float32(0.94509155), np.float32(0.9483906), np.float32(0.9482441), np.float32(0.9557062), np.float32(0.9603559), np.float32(0.9626039), np.float32(0.9687608), np.float32(0.96958816), np.float32(0.97172654), np.float32(0.97390115), np.float32(0.9746952), np.float32(0.9753946), np.float32(0.97614586), np.float32(0.97786987), np.float32(0.97746354), np.float32(0.97733897), np.float32(0.9749503), np.float32(0.9757388), np.float32(0.9763292), np.float32(0.9736918), np.float32(0.97396326), np.float32(0.9720786)], 'MTSEVTWLHRLLSQNYSVGDFISSEGEVEDPAENKVRATGPDLLLVTGDSPRGKKHGISTKAEEGVRANLSLLSLDAFAPPVRLEEPPGIERAGGKAGKDSGKAKTKAVSRSQRAGLQFPVGRIHRHLKSRTTSHGRVGATAAVYSAAILEYLTAEVLELAGNASKDLKVKRITPRHLQLAIRGDEELDSLIKATIAGGGVIPHIHKSLIGKKGQQKTV': [np.float32(0.36650926), np.float32(0.39368993), np.float32(0.4336765), np.float32(0.4210523), np.float32(0.47553244), np.float32(0.5155905), np.float32(0.46397713), np.float32(0.48816648), np.float32(0.49714342), np.float32(0.50487435), np.float32(0.48105505), np.float32(0.42309242), np.float32(0.44008878), np.float32(0.45269066), np.float32(0.50544214), np.float32(0.5812254), np.float32(0.5971279), np.float32(0.66637516), np.float32(0.6764003), np.float32(0.67440766), np.float32(0.6736097), np.float32(0.660666), np.float32(0.6836337), np.float32(0.7007712), np.float32(0.71165377), np.float32(0.678864), np.float32(0.6562535), np.float32(0.7056036), np.float32(0.6636704), np.float32(0.6451717), np.float32(0.62308025), np.float32(0.6698197), np.float32(0.6794563), np.float32(0.7141613), np.float32(0.73588204), np.float32(0.7535408), np.float32(0.73393965), np.float32(0.79919696), np.float32(0.8177954), np.float32(0.8953639), np.float32(0.91570884), np.float32(0.91883993), np.float32(0.9096592), np.float32(0.8890184), np.float32(0.86763054), np.float32(0.8556928), np.float32(0.877259), np.float32(0.85110193), np.float32(0.8485135), np.float32(0.86716), np.float32(0.8521282), np.float32(0.85150284), np.float32(0.9023047), np.float32(0.86291647), np.float32(0.8412499), np.float32(0.8357752), np.float32(0.8866769), np.float32(0.90659094), np.float32(0.91105825), np.float32(0.9157059), np.float32(0.91890836), np.float32(0.9155634), np.float32(0.917953), np.float32(0.90073556), np.float32(0.8418118), np.float32(0.8061917), np.float32(0.78310776), np.float32(0.72717047), np.float32(0.79886425), np.float32(0.7900361), np.float32(0.74919003), np.float32(0.7046492), np.float32(0.7174056), np.float32(0.7309413), np.float32(0.78864634), np.float32(0.84239066), np.float32(0.8626407), np.float32(0.8675064), np.float32(0.8820374), np.float32(0.8850786), np.float32(0.91208917), np.float32(0.9348341), np.float32(0.9478406), np.float32(0.9614088), np.float32(0.9650684), np.float32(0.970882), np.float32(0.97132856), np.float32(0.9726219), np.float32(0.9732154), np.float32(0.975021), np.float32(0.9748434), np.float32(0.97487724), np.float32(0.97495645), np.float32(0.9752501), np.float32(0.9776624), np.float32(0.9800693), np.float32(0.9833024), np.float32(0.98367715), np.float32(0.9831874), np.float32(0.9834647), np.float32(0.98310375), np.float32(0.98218554), np.float32(0.98120123), np.float32(0.9803131), np.float32(0.97746867), np.float32(0.9747585), np.float32(0.9716812), np.float32(0.97028077), np.float32(0.96414775), np.float32(0.9536958), np.float32(0.94600517), np.float32(0.94569564), np.float32(0.92611223), np.float32(0.9233995), np.float32(0.9266376), np.float32(0.92448413), np.float32(0.90414494), np.float32(0.91485375), np.float32(0.91243094), np.float32(0.93825513), np.float32(0.93356895), np.float32(0.9255154), np.float32(0.9186906), np.float32(0.9098277), np.float32(0.90692025), np.float32(0.9194232), np.float32(0.91608965), np.float32(0.8989791), np.float32(0.8787373), np.float32(0.8029919), np.float32(0.6235316), np.float32(0.56594825), np.float32(0.40664932), np.float32(0.25992504), np.float32(0.22646472), np.float32(0.17902695), np.float32(0.15418544), np.float32(0.15880623), np.float32(0.11157745), np.float32(0.12304328), np.float32(0.17408554), np.float32(0.14615971), np.float32(0.10513266), np.float32(0.10158035), np.float32(0.08448278), np.float32(0.06797396), np.float32(0.05629358), np.float32(0.05828814), np.float32(0.057237737), np.float32(0.050622262), np.float32(0.057304095), np.float32(0.0673466), np.float32(0.08107032), np.float32(0.08596826), np.float32(0.120587654), np.float32(0.12629445), np.float32(0.120934375), np.float32(0.128403), np.float32(0.13193394), np.float32(0.14865755), np.float32(0.16519621), np.float32(0.17490663), np.float32(0.17822519), np.float32(0.15743189), np.float32(0.15786576), np.float32(0.15878803), np.float32(0.16227914), np.float32(0.16369472), np.float32(0.16849127), np.float32(0.18336381), np.float32(0.18219584), np.float32(0.16860975), np.float32(0.17870297), np.float32(0.17774953), np.float32(0.19524568), np.float32(0.19110763), np.float32(0.17529543), np.float32(0.15989009), np.float32(0.15634117), np.float32(0.13536336), np.float32(0.11814577), np.float32(0.123903826), np.float32(0.12167165), np.float32(0.10118622), np.float32(0.09675123), np.float32(0.11362091), np.float32(0.1221145), np.float32(0.12638177), np.float32(0.11303542), np.float32(0.115499), np.float32(0.1098652), np.float32(0.10490013), np.float32(0.13356403), np.float32(0.1345471), np.float32(0.1391165), np.float32(0.14755543), np.float32(0.14464666), np.float32(0.1367678), np.float32(0.12646271), np.float32(0.1328585), np.float32(0.1769952), np.float32(0.19883594), np.float32(0.2541025), np.float32(0.33677644), np.float32(0.4541894), np.float32(0.44948813), np.float32(0.41981822), np.float32(0.4663508), np.float32(0.58714324), np.float32(0.5548483), np.float32(0.55537623), np.float32(0.53554904), np.float32(0.5671658), np.float32(0.5814998), np.float32(0.6177525), np.float32(0.63639945), np.float32(0.68217266), np.float32(0.81347257), np.float32(0.9174959)], 'MFASRKLVETALGEVKKKFVRVVAAKLPADGMEYDLVQYRCRNLFDNTVIGGKYSRASLCVDTIRALQPHLRDETQELQAVCEAAATLEIIQSFYLIADDIMDNSETRRGKPCWFRREGVGMSAINDAFIMDSFVEDILRLALPGHVNLDRLCEAYRKSKQKTLIGQFLDTSSVNQISSFTWDRYELMVENKTSHYTVFHPIQMALIISDVLAYHGSVKKVAYQIGFLFQSQDDFLDVYGDPKITGKIGTDIQDGKCTWLAVRALQKMHKTPEKWGAKLIEEFKTSFGSVDPEKVEKIKRIYDELQLKQEFRRFEKHFSGEIKKSISEIPDVINPLRPVLDGFVTKLVNRNA': [np.float32(0.348358), np.float32(0.31065425), np.float32(0.35645846), np.float32(0.3048024), np.float32(0.31749415), np.float32(0.30887997), np.float32(0.32694986), np.float32(0.32260475), np.float32(0.26880315), np.float32(0.2711729), np.float32(0.23814116), np.float32(0.21808872), np.float32(0.20984372), np.float32(0.19023383), np.float32(0.17833956), np.float32(0.15731345), np.float32(0.16174765), np.float32(0.17753987), np.float32(0.17928872), np.float32(0.18531868), np.float32(0.18005781), np.float32(0.18685381), np.float32(0.1663461), np.float32(0.18120688), np.float32(0.17795627), np.float32(0.16206813), np.float32(0.14226867), np.float32(0.15278965), np.float32(0.15234633), np.float32(0.129359), np.float32(0.12505223), np.float32(0.13445285), np.float32(0.14034718), np.float32(0.12528172), np.float32(0.13018723), np.float32(0.15019046), np.float32(0.14959033), np.float32(0.13330273), np.float32(0.12347081), np.float32(0.12744452), np.float32(0.12387737), np.float32(0.12167185), np.float32(0.11462623), np.float32(0.10824565), np.float32(0.10417183), np.float32(0.09382843), np.float32(0.10138352), np.float32(0.095347084), np.float32(0.09285434), np.float32(0.09752663), np.float32(0.10331206), np.float32(0.102194406), np.float32(0.09154437), np.float32(0.10139206), np.float32(0.101424254), np.float32(0.09895292), np.float32(0.09331375), np.float32(0.10088755), np.float32(0.09707374), np.float32(0.090239115), np.float32(0.09895401), np.float32(0.10880644), np.float32(0.109303586), np.float32(0.11471198), np.float32(0.1260408), np.float32(0.11931918), np.float32(0.11310299), np.float32(0.115360275), np.float32(0.11095941), np.float32(0.10746455), np.float32(0.098405965), np.float32(0.104974486), np.float32(0.110357195), np.float32(0.10953052), np.float32(0.105556086), np.float32(0.1073735), np.float32(0.112452336), np.float32(0.10386819), np.float32(0.089543276), np.float32(0.08168574), np.float32(0.07954003), np.float32(0.06430304), np.float32(0.054531112), np.float32(0.048888166), np.float32(0.038891908), np.float32(0.033537537), np.float32(0.02998172), np.float32(0.02827285), np.float32(0.027278312), np.float32(0.025059516), np.float32(0.025472255), np.float32(0.026708372), np.float32(0.02977036), np.float32(0.031498276), np.float32(0.0375665), np.float32(0.03859157), np.float32(0.0462307), np.float32(0.058035243), np.float32(0.06687473), np.float32(0.071681455), np.float32(0.076488614), np.float32(0.07150636), np.float32(0.075013176), np.float32(0.07554088), np.float32(0.07816239), np.float32(0.086030744), np.float32(0.09736316), np.float32(0.108072065), np.float32(0.11792309), np.float32(0.13823731), np.float32(0.15629451), np.float32(0.1520384), np.float32(0.1436354), np.float32(0.1534389), np.float32(0.16434194), np.float32(0.1500093), np.float32(0.13723725), np.float32(0.13515203), np.float32(0.11161875), np.float32(0.095551714), np.float32(0.08457755), np.float32(0.07376599), np.float32(0.064987), np.float32(0.056041706), np.float32(0.056677975), np.float32(0.055872947), np.float32(0.05200889), np.float32(0.04898122), np.float32(0.0485191), np.float32(0.04196699), np.float32(0.03547505), np.float32(0.031530563), np.float32(0.032792926), np.float32(0.03266932), np.float32(0.03436998), np.float32(0.032439932), np.float32(0.032281276), np.float32(0.030564277), np.float32(0.032751206), np.float32(0.0353801), np.float32(0.032704305), np.float32(0.030514894), np.float32(0.03526442), np.float32(0.036272176), np.float32(0.032966446), np.float32(0.032333687), np.float32(0.040339578), np.float32(0.047086764), np.float32(0.050722286), np.float32(0.055632215), np.float32(0.06723412), np.float32(0.0800623), np.float32(0.075289845), np.float32(0.07575577), np.float32(0.082167774), np.float32(0.08606474), np.float32(0.07937311), np.float32(0.07862478), np.float32(0.08245053), np.float32(0.08993844), np.float32(0.09566299), np.float32(0.104139164), np.float32(0.104780994), np.float32(0.11005231), np.float32(0.13001858), np.float32(0.13479772), np.float32(0.12580189), np.float32(0.13279419), np.float32(0.14028206), np.float32(0.12746827), np.float32(0.113183744), np.float32(0.120024525), np.float32(0.107383035), np.float32(0.09456189), np.float32(0.08653187), np.float32(0.08186984), np.float32(0.07867402), np.float32(0.07973156), np.float32(0.08786908), np.float32(0.08319944), np.float32(0.09790877), np.float32(0.11064402), np.float32(0.10352956), np.float32(0.09794746), np.float32(0.08702702), np.float32(0.08445548), np.float32(0.08350914), np.float32(0.0689446), np.float32(0.06251771), np.float32(0.06464365), np.float32(0.0627965), np.float32(0.05571339), np.float32(0.056348983), np.float32(0.050187867), np.float32(0.046662882), np.float32(0.038198136), np.float32(0.033262625), np.float32(0.03264985), np.float32(0.032308333), np.float32(0.03287002), np.float32(0.032599796), np.float32(0.03537162), np.float32(0.030158803), np.float32(0.030492423), np.float32(0.02696997), np.float32(0.02477001), np.float32(0.02433571), np.float32(0.02579388), np.float32(0.027901124), np.float32(0.025138898), np.float32(0.024874937), np.float32(0.0251646), np.float32(0.025373122), np.float32(0.024753964), np.float32(0.022347918), np.float32(0.021722184), np.float32(0.023639465), np.float32(0.023794418), np.float32(0.027299037), np.float32(0.03177444), np.float32(0.039727807), np.float32(0.043580573), np.float32(0.0456271), np.float32(0.047905922), np.float32(0.048101794), np.float32(0.049615525), np.float32(0.048212957), np.float32(0.045581557), np.float32(0.04592547), np.float32(0.045528956), np.float32(0.049532205), np.float32(0.050874054), np.float32(0.042854954), np.float32(0.048729926), np.float32(0.05382838), np.float32(0.06279405), np.float32(0.06556036), np.float32(0.07115201), np.float32(0.07638332), np.float32(0.08420468), np.float32(0.08728603), np.float32(0.10052653), np.float32(0.092218675), np.float32(0.08926592), np.float32(0.09354404), np.float32(0.07893762), np.float32(0.072671905), np.float32(0.07797712), np.float32(0.079449564), np.float32(0.06836), np.float32(0.06794253), np.float32(0.07349214), np.float32(0.06646264), np.float32(0.058632415), np.float32(0.057920013), np.float32(0.057961028), np.float32(0.054971617), np.float32(0.053527832), np.float32(0.056783423), np.float32(0.0554261), np.float32(0.061301894), np.float32(0.06688735), np.float32(0.07569091), np.float32(0.07315892), np.float32(0.07327453), np.float32(0.07084455), np.float32(0.07537202), np.float32(0.07130847), np.float32(0.062470064), np.float32(0.07236534), np.float32(0.080463775), np.float32(0.077365175), np.float32(0.086870104), np.float32(0.10811357), np.float32(0.11876051), np.float32(0.11965515), np.float32(0.13796578), np.float32(0.154517), np.float32(0.15910637), np.float32(0.15161678), np.float32(0.17422861), np.float32(0.20469466), np.float32(0.18008223), np.float32(0.16892643), np.float32(0.19996445), np.float32(0.20109224), np.float32(0.14974253), np.float32(0.16329867), np.float32(0.19722436), np.float32(0.18753296), np.float32(0.15781277), np.float32(0.19660106), np.float32(0.23301198), np.float32(0.21188259), np.float32(0.23553903), np.float32(0.26527965), np.float32(0.26796284), np.float32(0.267269), np.float32(0.27374744), np.float32(0.26369706), np.float32(0.2581748), np.float32(0.2482527), np.float32(0.20931773), np.float32(0.19646078), np.float32(0.19049641), np.float32(0.15839982), np.float32(0.15016082), np.float32(0.16768388), np.float32(0.16736886), np.float32(0.17698762), np.float32(0.19506301), np.float32(0.20634852), np.float32(0.21160251), np.float32(0.21221209), np.float32(0.28112885), np.float32(0.30335087), np.float32(0.3033069), np.float32(0.28918603), np.float32(0.3015656), np.float32(0.31181628), np.float32(0.30456346), np.float32(0.3011899), np.float32(0.3051263), np.float32(0.31957918), np.float32(0.31220973), np.float32(0.32776138), np.float32(0.35191756), np.float32(0.35935855), np.float32(0.33315882), np.float32(0.33439264), np.float32(0.3570196), np.float32(0.35704577), np.float32(0.32402104), np.float32(0.37147737), np.float32(0.39713603), np.float32(0.3783035), np.float32(0.34120017), np.float32(0.3509661), np.float32(0.3686365), np.float32(0.3831746), np.float32(0.39695245), np.float32(0.43221027), np.float32(0.45965412), np.float32(0.43291035), np.float32(0.4751023), np.float32(0.4909717), np.float32(0.5211931), np.float32(0.5653142), np.float32(0.61560905), np.float32(0.613337), np.float32(0.6296623), np.float32(0.0029931008)], 'MSRVASVSQNAIVSAAGNIARTIDRSVFKPIVQIAVIENSESLDCQLLAVTHAGVRLYFSTCPFRQPLARPNTLTLIHVRLPPGFSASSTVEKPSKVHRALYSKGILLMAASENEDNDILWCVNHDTFPFQKPMMETQMTTRVDGHSWALSAIDELKVDKIITPLNKDHIPITDSPVVVQQHMLPPKKFVLLSAQGSLMFHKLRPVDQLRHLLVSNVGGDGEEIERFFKLHQEDQACATCLILACSTAACDREVSAWATRAFFRYGGEAQMRFPTTLPPPSNVGPILGSPVYSSSPVPSGSPYPNPSFLGTPSQGIQPPAMSTPVCALGNPATQATNMSCVTGPEIVYSGKHNGICIYFSRIMGNIWDASLVVERIFKSGNREITAIESSVPCQLLESVLQELKGLQEFLDRNSQFAGGPLGNPNTTAKVQQRLIGFMRPENGNPQQMQQELQRKFHEAQLSEKISLQAIQQLVRKSYQALALWKLLCEHQFTVIVAELQKELQEQLKITTFKDLVIRDKELTGALIASLINCYIRDNAAVDGISLHLQDICPLLYSTDDAICSKANELLQRSRQVQNKTEKERMLRESLKEYQKISNQVDLSNVCAQYRQVRFYEGVVELSLTAAEKKDPQGLGLHFYKHGEPEEDIVGLQAFQERLNSYKCITDTLQELVNQSKAAPQSPSVPKKPGPPVLSSDPNMLSNEEAGHHFEQMLKLSQRSKDELFSIALYNWLIQADLADKLLQVASPFLEPHLVRMAKVDQNRVRYMDLLWRYYEKNRSFSNAARVLSRLADMHSTEISLQQRLEYIARAILSAKSSTAISSIAADGEFLHELEEKMEVARIQLQIQETLQRQYSHHSSVQDAVSQLDSELMDITKLYGEFADPFKLAECKLAIIHCAGYSDPILVQTLWQDIIEKELNDSVTLSSSDRMHALSLKIVLLGKIYAGTPRFFPLDFIVQFLEQQVCSLNWDVGFVIQTMNEIGVPLPRLLEVYDQLFKSRDPFWNRMKKPLHLLDCIHVLLTRYVENPSQVLNCERRRFTNLCLDAVCGYLVELQSMSSSVAVQAITGNFKSLQAKLERLH': [np.float32(0.5824128), np.float32(0.57127666), np.float32(0.68815136), np.float32(0.7000847), np.float32(0.85411006), np.float32(0.7775544), np.float32(0.5742084), np.float32(0.43429857), np.float32(0.41829324), np.float32(0.3512941), np.float32(0.32675746), np.float32(0.29037023), np.float32(0.22796518), np.float32(0.26606283), np.float32(0.29231477), np.float32(0.27495298), np.float32(0.3103389), np.float32(0.31535235), np.float32(0.2983552), np.float32(0.2988948), np.float32(0.2985399), np.float32(0.20704485), np.float32(0.17821611), np.float32(0.15799868), np.float32(0.14797534), np.float32(0.11920272), np.float32(0.10762503), np.float32(0.11408917), np.float32(0.11613274), np.float32(0.13178253), np.float32(0.12966414), np.float32(0.12791479), np.float32(0.12636429), np.float32(0.11187199), np.float32(0.101457454), np.float32(0.09899193), np.float32(0.08697739), np.float32(0.08045679), np.float32(0.07136483), np.float32(0.06692884), np.float32(0.06712071), np.float32(0.06588962), np.float32(0.06122801), np.float32(0.060286064), np.float32(0.06374201), np.float32(0.059669707), np.float32(0.06044113), np.float32(0.05970874), np.float32(0.059190176), np.float32(0.06318049), np.float32(0.05347097), np.float32(0.052236773), np.float32(0.052709434), np.float32(0.05144735), np.float32(0.057150126), np.float32(0.06847457), np.float32(0.07011988), np.float32(0.073460616), np.float32(0.08244817), np.float32(0.09327506), np.float32(0.10824065), np.float32(0.11178422), np.float32(0.11244596), np.float32(0.110526524), np.float32(0.102379814), np.float32(0.09793689), np.float32(0.09758993), np.float32(0.09906349), np.float32(0.10597577), np.float32(0.107129306), np.float32(0.11407472), np.float32(0.13216506), np.float32(0.130157), np.float32(0.13013847), np.float32(0.1518257), np.float32(0.14764433), np.float32(0.15887569), np.float32(0.15313117), np.float32(0.1567276), np.float32(0.16789028), np.float32(0.17248449), np.float32(0.17285615), np.float32(0.1661276), np.float32(0.16021425), np.float32(0.15648241), np.float32(0.1427896), np.float32(0.13617973), np.float32(0.13758066), np.float32(0.13745035), np.float32(0.13648094), np.float32(0.13552757), np.float32(0.14096314), np.float32(0.1372647), np.float32(0.13408652), np.float32(0.123749554), np.float32(0.10926683), np.float32(0.09412876), np.float32(0.08518977), np.float32(0.07260642), np.float32(0.060637806), np.float32(0.054458547), np.float32(0.05234357), np.float32(0.055786382), np.float32(0.05958839), np.float32(0.05947411), np.float32(0.052718136), np.float32(0.05147068), np.float32(0.04263859), np.float32(0.03673987), np.float32(0.034880195), np.float32(0.03357464), np.float32(0.030348187), np.float32(0.032457545), np.float32(0.034383304), np.float32(0.037225634), np.float32(0.038362544), np.float32(0.037200727), np.float32(0.041203797), np.float32(0.044634018), np.float32(0.050451975), np.float32(0.058320194), np.float32(0.065535374), np.float32(0.072082885), np.float32(0.0790082), np.float32(0.08689248), np.float32(0.08858913), np.float32(0.09178073), np.float32(0.0821453), np.float32(0.0777469), np.float32(0.079510026), np.float32(0.087572336), np.float32(0.09385272), np.float32(0.104314156), np.float32(0.109854735), np.float32(0.12247888), np.float32(0.13679156), np.float32(0.136219), np.float32(0.12883486), np.float32(0.11659928), np.float32(0.11063414), np.float32(0.10976356), np.float32(0.09076919), np.float32(0.087338336), np.float32(0.0895583), np.float32(0.07750345), np.float32(0.07748726), np.float32(0.07462514), np.float32(0.0806006), np.float32(0.08072857), np.float32(0.07407008), np.float32(0.069397435), np.float32(0.07695057), np.float32(0.08639979), np.float32(0.084016606), np.float32(0.086998604), np.float32(0.09991467), np.float32(0.103126995), np.float32(0.11174716), np.float32(0.10980224), np.float32(0.112977676), np.float32(0.11774728), np.float32(0.12757555), np.float32(0.14989862), np.float32(0.1470568), np.float32(0.15043053), np.float32(0.15859666), np.float32(0.15684259), np.float32(0.14021935), np.float32(0.14381656), np.float32(0.12917465), np.float32(0.13728215), np.float32(0.13991328), np.float32(0.118763), np.float32(0.13420078), np.float32(0.14661518), np.float32(0.14926234), np.float32(0.14994128), np.float32(0.14638205), np.float32(0.12539823), np.float32(0.09721345), np.float32(0.07780657), np.float32(0.06664003), np.float32(0.065734856), np.float32(0.06384678), np.float32(0.062316265), np.float32(0.057584867), np.float32(0.04829096), np.float32(0.045191646), np.float32(0.04213767), np.float32(0.047572657), np.float32(0.05277756), np.float32(0.051691458), np.float32(0.052650698), np.float32(0.05143653), np.float32(0.04578697), np.float32(0.04930753), np.float32(0.050980493), np.float32(0.0460065), np.float32(0.042752523), np.float32(0.038543444), np.float32(0.034623444), np.float32(0.034523096), np.float32(0.03484542), np.float32(0.03687661), np.float32(0.041027814), np.float32(0.043241195), np.float32(0.046744004), np.float32(0.04791242), np.float32(0.055370204), np.float32(0.059032973), np.float32(0.067561984), np.float32(0.06903911), np.float32(0.06688288), np.float32(0.06872049), np.float32(0.06881799), np.float32(0.068179704), np.float32(0.060808364), np.float32(0.06346231), np.float32(0.06332076), np.float32(0.061245006), np.float32(0.06888373), np.float32(0.08374961), np.float32(0.090717256), np.float32(0.096666045), np.float32(0.102330804), np.float32(0.10223875), np.float32(0.101660684), np.float32(0.09629701), np.float32(0.08975092), np.float32(0.08540985), np.float32(0.07353891), np.float32(0.06558407), np.float32(0.05346552), np.float32(0.043970127), np.float32(0.037020937), np.float32(0.037288524), np.float32(0.04036144), np.float32(0.040443614), np.float32(0.035834767), np.float32(0.042264853), np.float32(0.052863587), np.float32(0.055889815), np.float32(0.055823214), np.float32(0.05582152), np.float32(0.05353577), np.float32(0.0484799), np.float32(0.04500553), np.float32(0.04171554), np.float32(0.04407254), np.float32(0.043513194), np.float32(0.0445386), np.float32(0.046912953), np.float32(0.061867826), np.float32(0.07191979), np.float32(0.07061034), np.float32(0.070509374), np.float32(0.08294225), np.float32(0.09322745), np.float32(0.10507854), np.float32(0.11622161), np.float32(0.13128206), np.float32(0.13935818), np.float32(0.15103166), np.float32(0.18079689), np.float32(0.22832742), np.float32(0.23447289), np.float32(0.26972884), np.float32(0.32596073), np.float32(0.39450985), np.float32(0.4188415), np.float32(0.45400947), np.float32(0.5073145), np.float32(0.5307396), np.float32(0.59656143), np.float32(0.6325415), np.float32(0.6362953), np.float32(0.65397745), np.float32(0.72545385), np.float32(0.81418836), np.float32(0.84261286), np.float32(0.88965213), np.float32(0.90293556), np.float32(0.9218971), np.float32(0.92561376), np.float32(0.9284342), np.float32(0.94094706), np.float32(0.9547041), np.float32(0.9581348), np.float32(0.9616088), np.float32(0.9643056), np.float32(0.9663581), np.float32(0.96992326), np.float32(0.9730532), np.float32(0.9776584), np.float32(0.9778732), np.float32(0.9712838), np.float32(0.97161454), np.float32(0.9712351), np.float32(0.9698626), np.float32(0.9652203), np.float32(0.9646747), np.float32(0.96770066), np.float32(0.97008735), np.float32(0.9717388), np.float32(0.9707747), np.float32(0.96881974), np.float32(0.96804965), np.float32(0.96923256), np.float32(0.96788335), np.float32(0.9617914), np.float32(0.95718294), np.float32(0.9555033), np.float32(0.95781237), np.float32(0.96327233), np.float32(0.96364003), np.float32(0.95679814), np.float32(0.94563925), np.float32(0.9364476), np.float32(0.9338873), np.float32(0.9298171), np.float32(0.9251733), np.float32(0.9225723), np.float32(0.92117), np.float32(0.92033595), np.float32(0.92476124), np.float32(0.9245143), np.float32(0.908336), np.float32(0.89463514), np.float32(0.88938576), np.float32(0.8640148), np.float32(0.8523636), np.float32(0.8438419), np.float32(0.8051302), np.float32(0.7563538), np.float32(0.7162166), np.float32(0.6898979), np.float32(0.65372276), np.float32(0.59314865), np.float32(0.57186055), np.float32(0.53354865), np.float32(0.5248594), np.float32(0.4960024), np.float32(0.38378787), np.float32(0.29485533), np.float32(0.2428023), np.float32(0.21055405), np.float32(0.17159636), np.float32(0.13811938), np.float32(0.10292264), np.float32(0.081872694), np.float32(0.069451906), np.float32(0.061703037), np.float32(0.064621255), np.float32(0.061470143), np.float32(0.053681757), np.float32(0.04922689), np.float32(0.04739228), np.float32(0.04533911), np.float32(0.04951709), np.float32(0.052241635), np.float32(0.047299206), np.float32(0.044067476), np.float32(0.046762023), np.float32(0.043915685), np.float32(0.037727978), np.float32(0.03804919), np.float32(0.043444104), np.float32(0.050624166), np.float32(0.055872597), np.float32(0.06576661), np.float32(0.07053952), np.float32(0.076954804), np.float32(0.0813656), np.float32(0.089359105), np.float32(0.101617694), np.float32(0.09451029), np.float32(0.099962346), np.float32(0.10646564), np.float32(0.120942935), np.float32(0.113399066), np.float32(0.1236871), np.float32(0.1178978), np.float32(0.13130817), np.float32(0.12431808), np.float32(0.116987415), np.float32(0.1383662), np.float32(0.15316525), np.float32(0.12630287), np.float32(0.113295965), np.float32(0.12404831), np.float32(0.11277482), np.float32(0.09328915), np.float32(0.09902953), np.float32(0.094314285), np.float32(0.0743799), np.float32(0.06329247), np.float32(0.07132025), np.float32(0.06320396), np.float32(0.05385115), np.float32(0.061418086), np.float32(0.06462846), np.float32(0.0666797), np.float32(0.06493382), np.float32(0.073065534), np.float32(0.07887229), np.float32(0.08440827), np.float32(0.08739316), np.float32(0.1090805), np.float32(0.13253583), np.float32(0.15118138), np.float32(0.17410515), np.float32(0.21486786), np.float32(0.29911497), np.float32(0.3124333), np.float32(0.33708823), np.float32(0.42004424), np.float32(0.40691167), np.float32(0.4507612), np.float32(0.48523316), np.float32(0.5366337), np.float32(0.5265098), np.float32(0.5816865), np.float32(0.6494499), np.float32(0.66053605), np.float32(0.59819514), np.float32(0.56603014), np.float32(0.58431137), np.float32(0.5718012), np.float32(0.56777036), np.float32(0.53640956), np.float32(0.5504219), np.float32(0.54434055), np.float32(0.48584896), np.float32(0.46912047), np.float32(0.409849), np.float32(0.40831974), np.float32(0.3829792), np.float32(0.38529298), np.float32(0.3769364), np.float32(0.38212085), np.float32(0.37556937), np.float32(0.35920927), np.float32(0.3765684), np.float32(0.3688062), np.float32(0.3348276), np.float32(0.35771072), np.float32(0.34096828), np.float32(0.31522286), np.float32(0.32402617), np.float32(0.33118904), np.float32(0.3104085), np.float32(0.29082772), np.float32(0.270966), np.float32(0.24447608), np.float32(0.23520085), np.float32(0.21535607), np.float32(0.2433625), np.float32(0.22929588), np.float32(0.17870982), np.float32(0.16166279), np.float32(0.1713992), np.float32(0.15629382), np.float32(0.121762216), np.float32(0.122832574), np.float32(0.15293397), np.float32(0.15958089), np.float32(0.13742606), np.float32(0.123601116), np.float32(0.111532696), np.float32(0.09410946), np.float32(0.08592053), np.float32(0.08924482), np.float32(0.07910221), np.float32(0.088708736), np.float32(0.08553511), np.float32(0.0768435), np.float32(0.06535303), np.float32(0.07102133), np.float32(0.07896567), np.float32(0.07693414), np.float32(0.061684005), np.float32(0.06486108), np.float32(0.08008594), np.float32(0.07205695), np.float32(0.068378426), np.float32(0.07953023), np.float32(0.086882904), np.float32(0.074716404), np.float32(0.06452006), np.float32(0.08128042), np.float32(0.09580291), np.float32(0.08218366), np.float32(0.097912855), np.float32(0.11248737), np.float32(0.116616175), np.float32(0.11035147), np.float32(0.15305841), np.float32(0.16490445), np.float32(0.15898481), np.float32(0.1820972), np.float32(0.15663604), np.float32(0.15699285), np.float32(0.14245182), np.float32(0.13080364), np.float32(0.13123393), np.float32(0.1242571), np.float32(0.13415807), np.float32(0.13891354), np.float32(0.16329482), np.float32(0.1708683), np.float32(0.15234165), np.float32(0.15844063), np.float32(0.15513246), np.float32(0.13243537), np.float32(0.1124294), np.float32(0.10432852), np.float32(0.08774258), np.float32(0.07581036), np.float32(0.058418438), np.float32(0.052951146), np.float32(0.047323223), np.float32(0.042567577), np.float32(0.038824465), np.float32(0.03596818), np.float32(0.04108391), np.float32(0.040839028), np.float32(0.043438833), np.float32(0.047921605), np.float32(0.052240927), np.float32(0.05043834), np.float32(0.05153658), np.float32(0.050694637), np.float32(0.04268947), np.float32(0.040231958), np.float32(0.046943527), np.float32(0.047687136), np.float32(0.04408991), np.float32(0.046010613), np.float32(0.05196215), np.float32(0.051814087), np.float32(0.05056865), np.float32(0.055440396), np.float32(0.058360826), np.float32(0.058291644), np.float32(0.05864793), np.float32(0.06826157), np.float32(0.0722962), np.float32(0.07698287), np.float32(0.07965125), np.float32(0.07770407), np.float32(0.071640566), np.float32(0.066721916), np.float32(0.0681261), np.float32(0.069102526), np.float32(0.062341824), np.float32(0.06425483), np.float32(0.07005142), np.float32(0.06932132), np.float32(0.07067855), np.float32(0.07997177), np.float32(0.09294261), np.float32(0.09066033), np.float32(0.09209255), np.float32(0.11343713), np.float32(0.12855814), np.float32(0.12909079), np.float32(0.14162593), np.float32(0.15229942), np.float32(0.15868576), np.float32(0.16698486), np.float32(0.1739549), np.float32(0.18062824), np.float32(0.18409789), np.float32(0.17421325), np.float32(0.18162538), np.float32(0.20499995), np.float32(0.20586018), np.float32(0.19887993), np.float32(0.21089545), np.float32(0.22805634), np.float32(0.2355909), np.float32(0.21812955), np.float32(0.25379544), np.float32(0.27795112), np.float32(0.21341616), np.float32(0.20896344), np.float32(0.19181982), np.float32(0.19112797), np.float32(0.18909994), np.float32(0.18780185), np.float32(0.1742903), np.float32(0.17214534), np.float32(0.15712701), np.float32(0.14268959), np.float32(0.13237385), np.float32(0.12318392), np.float32(0.114528954), np.float32(0.10717061), np.float32(0.113765486), np.float32(0.10713357), np.float32(0.09624067), np.float32(0.10417744), np.float32(0.107264616), np.float32(0.10095232), np.float32(0.09867977), np.float32(0.101233855), np.float32(0.10500315), np.float32(0.093194), np.float32(0.101671256), np.float32(0.09970001), np.float32(0.08564723), np.float32(0.07803951), np.float32(0.09785768), np.float32(0.100208476), np.float32(0.09772476), np.float32(0.101354204), np.float32(0.10648127), np.float32(0.13399027), np.float32(0.13830402), np.float32(0.14582512), np.float32(0.16692783), np.float32(0.19779657), np.float32(0.21162955), np.float32(0.21611813), np.float32(0.21570225), np.float32(0.24482793), np.float32(0.2379215), np.float32(0.21699016), np.float32(0.2292476), np.float32(0.2597917), np.float32(0.2679087), np.float32(0.29918936), np.float32(0.34522727), np.float32(0.38928226), np.float32(0.40998662), np.float32(0.39330888), np.float32(0.3481607), np.float32(0.35615185), np.float32(0.29374665), np.float32(0.27257702), np.float32(0.2626366), np.float32(0.19035351), np.float32(0.1706187), np.float32(0.15693417), np.float32(0.15218389), np.float32(0.14377634), np.float32(0.14891209), np.float32(0.16088383), np.float32(0.18127127), np.float32(0.16990666), np.float32(0.19199869), np.float32(0.1830798), np.float32(0.14370722), np.float32(0.13473299), np.float32(0.1325849), np.float32(0.11955708), np.float32(0.110113785), np.float32(0.10608017), np.float32(0.10734151), np.float32(0.100513466), np.float32(0.09835453), np.float32(0.10858543), np.float32(0.12503074), np.float32(0.13441113), np.float32(0.13494705), np.float32(0.15744327), np.float32(0.17899716), np.float32(0.22413348), np.float32(0.27540693), np.float32(0.31655183), np.float32(0.3669428), np.float32(0.40566552), np.float32(0.47381938), np.float32(0.5453084), np.float32(0.58646166), np.float32(0.66867596), np.float32(0.7415064), np.float32(0.78524), np.float32(0.81703043), np.float32(0.8499072), np.float32(0.8798881), np.float32(0.89500874), np.float32(0.9098755), np.float32(0.9219309), np.float32(0.9372007), np.float32(0.945912), np.float32(0.9502687), np.float32(0.9467487), np.float32(0.9476989), np.float32(0.9384467), np.float32(0.9199276), np.float32(0.91588646), np.float32(0.9140439), np.float32(0.9141605), np.float32(0.9028408), np.float32(0.8900628), np.float32(0.8785811), np.float32(0.85399723), np.float32(0.8210293), np.float32(0.7758155), np.float32(0.6992859), np.float32(0.6191572), np.float32(0.5898472), np.float32(0.52832), np.float32(0.4419849), np.float32(0.42348972), np.float32(0.433996), np.float32(0.39849696), np.float32(0.38422155), np.float32(0.33461735), np.float32(0.2891911), np.float32(0.25077558), np.float32(0.20878087), np.float32(0.18153617), np.float32(0.1683254), np.float32(0.13244584), np.float32(0.105338626), np.float32(0.095492035), np.float32(0.0888289), np.float32(0.0736793), np.float32(0.06981341), np.float32(0.06972789), np.float32(0.061059598), np.float32(0.05429726), np.float32(0.055886712), np.float32(0.053747457), np.float32(0.0458908), np.float32(0.04961767), np.float32(0.052440498), np.float32(0.044600736), np.float32(0.039458882), np.float32(0.043476533), np.float32(0.039663043), np.float32(0.03593499), np.float32(0.035315532), np.float32(0.03827771), np.float32(0.04176762), np.float32(0.04039637), np.float32(0.04234891), np.float32(0.047535792), np.float32(0.049001068), np.float32(0.046109986), np.float32(0.04964634), np.float32(0.055802934), np.float32(0.0611155), np.float32(0.06483627), np.float32(0.072995886), np.float32(0.081313595), np.float32(0.08188467), np.float32(0.10060531), np.float32(0.11300781), np.float32(0.102331005), np.float32(0.09780847), np.float32(0.115097806), np.float32(0.10460644), np.float32(0.07935967), np.float32(0.07757938), np.float32(0.075727545), np.float32(0.06469205), np.float32(0.05630525), np.float32(0.058430936), np.float32(0.059819225), np.float32(0.052045543), np.float32(0.0480348), np.float32(0.051646166), np.float32(0.055552106), np.float32(0.05971146), np.float32(0.059555523), np.float32(0.060046077), np.float32(0.064343415), np.float32(0.058782123), np.float32(0.055247862), np.float32(0.050999906), np.float32(0.048699994), np.float32(0.04361095), np.float32(0.039411955), np.float32(0.0412257), np.float32(0.041224618), np.float32(0.041610874), np.float32(0.04731268), np.float32(0.051295795), np.float32(0.05777566), np.float32(0.0662909), np.float32(0.07468729), np.float32(0.078909196), np.float32(0.089683264), np.float32(0.09916397), np.float32(0.09309518), np.float32(0.083564095), np.float32(0.083541095), np.float32(0.07983076), np.float32(0.07446701), np.float32(0.07484161), np.float32(0.073177524), np.float32(0.071919255), np.float32(0.070015796), np.float32(0.06421582), np.float32(0.061517652), np.float32(0.061699104), np.float32(0.06336682), np.float32(0.05990855), np.float32(0.06109568), np.float32(0.070025034), np.float32(0.07474581), np.float32(0.068416834), np.float32(0.07112592), np.float32(0.07212722), np.float32(0.06619388), np.float32(0.061228655), np.float32(0.05874505), np.float32(0.058204193), np.float32(0.059028585), np.float32(0.06924977), np.float32(0.07735374), np.float32(0.074068084), np.float32(0.08457423), np.float32(0.109579764), np.float32(0.10429029), np.float32(0.09241964), np.float32(0.12181985), np.float32(0.13265033), np.float32(0.1271982), np.float32(0.14406258), np.float32(0.18425997), np.float32(0.19112635), np.float32(0.16693042), np.float32(0.1709621), np.float32(0.15719047), np.float32(0.14996967), np.float32(0.15312883), np.float32(0.13894668), np.float32(0.139831), np.float32(0.14245206), np.float32(0.13579522), np.float32(0.13248533), np.float32(0.12908906), np.float32(0.13646892), np.float32(0.122881286), np.float32(0.12076167), np.float32(0.12044065), np.float32(0.13586323), np.float32(0.14608927), np.float32(0.15545784), np.float32(0.16652445), np.float32(0.16784258), np.float32(0.18258446), np.float32(0.18477498), np.float32(0.19228691), np.float32(0.1738897), np.float32(0.1934692), np.float32(0.19920355), np.float32(0.1986455), np.float32(0.19770345), np.float32(0.19994767), np.float32(0.21500312), np.float32(0.19451816), np.float32(0.19931127), np.float32(0.2073661), np.float32(0.20129302), np.float32(0.19447416), np.float32(0.19404604), np.float32(0.2039584), np.float32(0.19994752), np.float32(0.1976475), np.float32(0.20302649), np.float32(0.19378747), np.float32(0.1788002), np.float32(0.16778812), np.float32(0.16392319), np.float32(0.14428145), np.float32(0.13011801), np.float32(0.12158814), np.float32(0.12242252), np.float32(0.098868705), np.float32(0.090461954), np.float32(0.09294579), np.float32(0.09359532), np.float32(0.08829451), np.float32(0.07548589), np.float32(0.07945419), np.float32(0.07397336), np.float32(0.068792164), np.float32(0.058826882), np.float32(0.059340887), np.float32(0.051732507), np.float32(0.05018009), np.float32(0.052984476), np.float32(0.054141223), np.float32(0.050056778), np.float32(0.052569553), np.float32(0.053339586), np.float32(0.04816034), np.float32(0.04406082), np.float32(0.04088016), np.float32(0.03606199), np.float32(0.03166121), np.float32(0.030377485), np.float32(0.02817505), np.float32(0.022997007), np.float32(0.026211742), np.float32(0.026421526), np.float32(0.023707366), np.float32(0.025744043), np.float32(0.029902251), np.float32(0.04129742), np.float32(0.05113573), np.float32(0.057048358), np.float32(0.07015713), np.float32(0.0869827), np.float32(0.099534124), np.float32(0.09748941), np.float32(0.09498405), np.float32(0.092895225), np.float32(0.099931955), np.float32(0.10524157), np.float32(0.11208934), np.float32(0.12437966), np.float32(0.1361975), np.float32(0.14039022), np.float32(0.1461111), np.float32(0.13649583), np.float32(0.13620043), np.float32(0.13174745), np.float32(0.120412156), np.float32(0.11475373), np.float32(0.10939935), np.float32(0.114337854), np.float32(0.106878564), np.float32(0.09782771), np.float32(0.09215768), np.float32(0.099601634), np.float32(0.08248909), np.float32(0.072660334), np.float32(0.07052291), np.float32(0.06770592), np.float32(0.059456296), np.float32(0.059547514), np.float32(0.06333931), np.float32(0.06238001), np.float32(0.05620137), np.float32(0.052887022), np.float32(0.04569921), np.float32(0.0469983), np.float32(0.04178777), np.float32(0.037131574), np.float32(0.03817095), np.float32(0.04061166), np.float32(0.0384618), np.float32(0.036713496), np.float32(0.04089483), np.float32(0.047771282), np.float32(0.051300433), np.float32(0.05231296), np.float32(0.05514885), np.float32(0.05937563), np.float32(0.063604675), np.float32(0.07082557), np.float32(0.06805849), np.float32(0.06641845), np.float32(0.058084577), np.float32(0.056336813), np.float32(0.049783982), np.float32(0.04502083), np.float32(0.042998638), np.float32(0.046917696), np.float32(0.047783524), np.float32(0.04764418), np.float32(0.05675882), np.float32(0.074919716), np.float32(0.075567596), np.float32(0.08806115), np.float32(0.10729734), np.float32(0.11646212), np.float32(0.11720531), np.float32(0.116458185), np.float32(0.12171282), np.float32(0.12368183), np.float32(0.122632295), np.float32(0.12182781), np.float32(0.112049915), np.float32(0.09581387), np.float32(0.09556935), np.float32(0.09594321), np.float32(0.09666252), np.float32(0.08692091), np.float32(0.10503297), np.float32(0.12163913), np.float32(0.14599276), np.float32(0.15057641), np.float32(0.17095168), np.float32(0.18757212), np.float32(0.18905409), np.float32(0.19339035), np.float32(0.18248726), np.float32(0.17095311), np.float32(0.1705592), np.float32(0.17137279), np.float32(0.19153847), np.float32(0.17902996), np.float32(0.16499987), np.float32(0.11337409), np.float32(0.11241424), np.float32(0.108653046), np.float32(0.10681045), np.float32(0.10322223), np.float32(0.102969356), np.float32(0.09471327), np.float32(0.09010691), np.float32(0.08434863), np.float32(0.06948669), np.float32(0.07405164), np.float32(0.06532005), np.float32(0.060507983), np.float32(0.061083745), np.float32(0.07439453), np.float32(0.07655473), np.float32(0.073788635), np.float32(0.075987026), np.float32(0.0757437), np.float32(0.07214648), np.float32(0.07113128), np.float32(0.07176474), np.float32(0.077183396), np.float32(0.07363494), np.float32(0.08212005), np.float32(0.090732396), np.float32(0.08017889), np.float32(0.0942713), np.float32(0.111127034), np.float32(0.10532928), np.float32(0.09586457), np.float32(0.095006905), np.float32(0.10852974), np.float32(0.10406712), np.float32(0.09814061), np.float32(0.09304383), np.float32(0.083177), np.float32(0.070747286), np.float32(0.059777997), np.float32(0.051640328), np.float32(0.045767672), np.float32(0.041759957), np.float32(0.04651663), np.float32(0.049645662), np.float32(0.042545564), np.float32(0.05080922), np.float32(0.052381296), np.float32(0.051344834), np.float32(0.047247104), np.float32(0.04259162), np.float32(0.043604903), np.float32(0.049357444), np.float32(0.05110536), np.float32(0.050445423), np.float32(0.061722614), np.float32(0.065202154), np.float32(0.066271424), np.float32(0.064517945), np.float32(0.08741918), np.float32(0.08754929), np.float32(0.086202), np.float32(0.09053104), np.float32(0.11327049), np.float32(0.117967546), np.float32(0.112651795), np.float32(0.12915899), np.float32(0.1391743), np.float32(0.13639481), np.float32(0.14176266), np.float32(0.16187887), np.float32(0.15638658), np.float32(0.15093783), np.float32(0.1411064), np.float32(0.14889486), np.float32(0.16789334), np.float32(0.17192657), np.float32(0.18688925), np.float32(0.19879562), np.float32(0.20088795), np.float32(0.18572548)], 'MDNISDNEKTVREERGRGSDSSHSSESDHDSSGEAVVQVHSPVQVHASADEERSSPDYMETRDREERSRSSSSSSDDEKEKAEEEAAATPAVEPLEEVNGEAHDGSRRSSSSSASSASSASPADPCDDPPNPPRLDDGMEGLLLAFKQQESVQHNAVALDKVTLDASADPSQPLITLFVKAGNDGESIGNCPFSQRLFMILWLKGVVFNVTTVDLKRKPADLHNLAPGTHPPFVTFNGEVKTDINKIEEFLEEMLSPPKYPKLAAKQRESNTAGNDIFAKFSAYIKNTKLDANSALEKGLTRALIKLDDYLNNPLPDEIDADSLEEQKFSTRSFLDGNELTLADCNLLPKLHIVKVVAKKYRNYEIPSEMSGVWRYLKNAYKRDEFTNTCAADAEIEMAYKDVVKRLAK': [np.float32(0.95680207), np.float32(0.9587908), np.float32(0.95981735), np.float32(0.9601599), np.float32(0.960947), np.float32(0.9644403), np.float32(0.9638101), np.float32(0.9637791), np.float32(0.96681345), np.float32(0.96614677), np.float32(0.96794295), np.float32(0.96859187), np.float32(0.96575594), np.float32(0.96447444), np.float32(0.9672413), np.float32(0.96697235), np.float32(0.967839), np.float32(0.969958), np.float32(0.97126424), np.float32(0.97184104), np.float32(0.97240734), np.float32(0.97341216), np.float32(0.9754033), np.float32(0.9759664), np.float32(0.97643733), np.float32(0.97623956), np.float32(0.97648084), np.float32(0.9765658), np.float32(0.97722715), np.float32(0.97590667), np.float32(0.97577333), np.float32(0.97594494), np.float32(0.9756302), np.float32(0.9762132), np.float32(0.97696584), np.float32(0.97601354), np.float32(0.97594994), np.float32(0.9759962), np.float32(0.97588253), np.float32(0.97680944), np.float32(0.9774189), np.float32(0.97794765), np.float32(0.97739434), np.float32(0.9778335), np.float32(0.9779605), np.float32(0.9773483), np.float32(0.97684985), np.float32(0.977099), np.float32(0.9761061), np.float32(0.9749076), np.float32(0.97450036), np.float32(0.973265), np.float32(0.971667), np.float32(0.9716622), np.float32(0.97109604), np.float32(0.9705865), np.float32(0.9689763), np.float32(0.96956384), np.float32(0.96914715), np.float32(0.9693932), np.float32(0.9691384), np.float32(0.9691376), np.float32(0.9686894), np.float32(0.96592385), np.float32(0.9665766), np.float32(0.964706), np.float32(0.9651684), np.float32(0.96537536), np.float32(0.9651923), np.float32(0.96475506), np.float32(0.9631061), np.float32(0.9632907), np.float32(0.96360105), np.float32(0.9654867), np.float32(0.9659548), np.float32(0.96518356), np.float32(0.9665308), np.float32(0.96669936), np.float32(0.9681701), np.float32(0.9678504), np.float32(0.96973026), np.float32(0.96774477), np.float32(0.9686932), np.float32(0.9690007), np.float32(0.96945536), np.float32(0.9703578), np.float32(0.9714589), np.float32(0.97372603), np.float32(0.9741295), np.float32(0.97651404), np.float32(0.97592646), np.float32(0.97740227), np.float32(0.9794702), np.float32(0.9794658), np.float32(0.9801134), np.float32(0.98045737), np.float32(0.98066884), np.float32(0.980313), np.float32(0.9804293), np.float32(0.98026776), np.float32(0.97990525), np.float32(0.98000205), np.float32(0.98081595), np.float32(0.9804795), np.float32(0.98008966), np.float32(0.98061407), np.float32(0.9812151), np.float32(0.9818185), np.float32(0.9824227), np.float32(0.9823048), np.float32(0.98288476), np.float32(0.98314536), np.float32(0.98382473), np.float32(0.9837346), np.float32(0.98373187), np.float32(0.983089), np.float32(0.9823025), np.float32(0.98048854), np.float32(0.97904384), np.float32(0.9764789), np.float32(0.97338665), np.float32(0.9700987), np.float32(0.9653517), np.float32(0.96081406), np.float32(0.9565678), np.float32(0.95115554), np.float32(0.9313082), np.float32(0.90839803), np.float32(0.89615035), np.float32(0.8716421), np.float32(0.83335847), np.float32(0.7995147), np.float32(0.7459179), np.float32(0.7228006), np.float32(0.6959334), np.float32(0.6410649), np.float32(0.5558946), np.float32(0.47904328), np.float32(0.43611118), np.float32(0.37661844), np.float32(0.32114744), np.float32(0.30967247), np.float32(0.30164343), np.float32(0.29721302), np.float32(0.26749936), np.float32(0.27355525), np.float32(0.2653227), np.float32(0.26787895), np.float32(0.2940154), np.float32(0.25685292), np.float32(0.24579881), np.float32(0.24072142), np.float32(0.2061664), np.float32(0.20492287), np.float32(0.2125262), np.float32(0.22558525), np.float32(0.21704866), np.float32(0.23441117), np.float32(0.26778647), np.float32(0.25574598), np.float32(0.24550766), np.float32(0.24840097), np.float32(0.23271048), np.float32(0.22710288), np.float32(0.24384417), np.float32(0.22043256), np.float32(0.21657385), np.float32(0.19438851), np.float32(0.17208514), np.float32(0.14834593), np.float32(0.12829486), np.float32(0.137512), np.float32(0.14464082), np.float32(0.12299914), np.float32(0.13657594), np.float32(0.13448876), np.float32(0.12834525), np.float32(0.12564209), np.float32(0.13310541), np.float32(0.1254879), np.float32(0.12330221), np.float32(0.11047635), np.float32(0.09780172), np.float32(0.092970215), np.float32(0.08868339), np.float32(0.08139818), np.float32(0.091373764), np.float32(0.09806928), np.float32(0.102710426), np.float32(0.10401281), np.float32(0.106856406), np.float32(0.105165385), np.float32(0.097712874), np.float32(0.09086856), np.float32(0.07804465), np.float32(0.05678257), np.float32(0.047085986), np.float32(0.04621149), np.float32(0.037148654), np.float32(0.03558663), np.float32(0.034999475), np.float32(0.033951018), np.float32(0.031716254), np.float32(0.030203326), np.float32(0.030108677), np.float32(0.03425841), np.float32(0.04320858), np.float32(0.047898125), np.float32(0.054396912), np.float32(0.06392315), np.float32(0.07558115), np.float32(0.09547592), np.float32(0.12513386), np.float32(0.11963717), np.float32(0.09771082), np.float32(0.10483591), np.float32(0.10833757), np.float32(0.11581181), np.float32(0.12732843), np.float32(0.12657326), np.float32(0.14297588), np.float32(0.14974958), np.float32(0.16578577), np.float32(0.17028132), np.float32(0.17344046), np.float32(0.18272057), np.float32(0.17843787), np.float32(0.1957188), np.float32(0.1833893), np.float32(0.19015385), np.float32(0.18351945), np.float32(0.16910993), np.float32(0.15531704), np.float32(0.16612649), np.float32(0.17603502), np.float32(0.16097577), np.float32(0.15011288), np.float32(0.16234891), np.float32(0.14657414), np.float32(0.116301276), np.float32(0.10612823), np.float32(0.11380408), np.float32(0.09708954), np.float32(0.094110385), np.float32(0.09938574), np.float32(0.09873448), np.float32(0.11198856), np.float32(0.12457948), np.float32(0.12881537), np.float32(0.12794937), np.float32(0.14019002), np.float32(0.13599955), np.float32(0.13685063), np.float32(0.13158913), np.float32(0.13921788), np.float32(0.15102768), np.float32(0.17598647), np.float32(0.19597541), np.float32(0.20289473), np.float32(0.24660899), np.float32(0.2931331), np.float32(0.2795598), np.float32(0.30073082), np.float32(0.38385206), np.float32(0.3496227), np.float32(0.26008883), np.float32(0.24603519), np.float32(0.2574683), np.float32(0.26317754), np.float32(0.20714611), np.float32(0.17636669), np.float32(0.16015638), np.float32(0.15043864), np.float32(0.1399053), np.float32(0.13396454), np.float32(0.14136074), np.float32(0.13840555), np.float32(0.13590108), np.float32(0.119575314), np.float32(0.11703215), np.float32(0.10469231), np.float32(0.09644565), np.float32(0.095057175), np.float32(0.09326793), np.float32(0.09108962), np.float32(0.09217916), np.float32(0.104174204), np.float32(0.09055231), np.float32(0.08216387), np.float32(0.08799587), np.float32(0.094477415), np.float32(0.086557604), np.float32(0.08382107), np.float32(0.090053424), np.float32(0.09575899), np.float32(0.09056927), np.float32(0.09277431), np.float32(0.105473205), np.float32(0.096050136), np.float32(0.08913883), np.float32(0.099090606), np.float32(0.113732785), np.float32(0.10709889), np.float32(0.10343841), np.float32(0.12183138), np.float32(0.13641138), np.float32(0.14198913), np.float32(0.14291203), np.float32(0.15887958), np.float32(0.16270173), np.float32(0.16329685), np.float32(0.17262495), np.float32(0.18346122), np.float32(0.1996675), np.float32(0.2037832), np.float32(0.21649134), np.float32(0.24158505), np.float32(0.23326942), np.float32(0.21590495), np.float32(0.25992736), np.float32(0.2756703), np.float32(0.27103224), np.float32(0.27679512), np.float32(0.29468867), np.float32(0.3001695), np.float32(0.28594545), np.float32(0.28339738), np.float32(0.30774462), np.float32(0.26532975), np.float32(0.21090792), np.float32(0.18021561), np.float32(0.18015012), np.float32(0.16407186), np.float32(0.14535718), np.float32(0.14360045), np.float32(0.16596267), np.float32(0.15780403), np.float32(0.14791085), np.float32(0.14285025), np.float32(0.14575166), np.float32(0.15419352), np.float32(0.13530107), np.float32(0.119092435), np.float32(0.12425182), np.float32(0.10936036), np.float32(0.10375663), np.float32(0.10127544), np.float32(0.11464014), np.float32(0.11191828), np.float32(0.09576099), np.float32(0.10670482), np.float32(0.10512741), np.float32(0.11286495), np.float32(0.12641999), np.float32(0.12478535), np.float32(0.13475896), np.float32(0.14232878), np.float32(0.14763582), np.float32(0.12466427), np.float32(0.12190278), np.float32(0.12441186), np.float32(0.11663052), np.float32(0.09798336), np.float32(0.101286635), np.float32(0.096480936), np.float32(0.087020665), np.float32(0.094922826), np.float32(0.098330356), np.float32(0.09705591), np.float32(0.09849951), np.float32(0.11273411), np.float32(0.11220579), np.float32(0.11075876), np.float32(0.13211569), np.float32(0.13113388), np.float32(0.12765715), np.float32(0.12622622), np.float32(0.11171361), np.float32(0.11371581), np.float32(0.10936996), np.float32(0.1053061), np.float32(0.108187504), np.float32(0.12259203), np.float32(0.12393048), np.float32(0.11835226), np.float32(0.1269318), np.float32(0.13346936), np.float32(0.12728669), np.float32(0.11896073), np.float32(0.13481346), np.float32(0.1318384), np.float32(0.11341354), np.float32(0.11777402), np.float32(0.13290587), np.float32(0.1338529), np.float32(0.1270124), np.float32(0.12576288), np.float32(0.13242984), np.float32(0.14402278), np.float32(0.1477379), np.float32(0.14280851), np.float32(0.15101142), np.float32(0.16236797), np.float32(0.17762676), np.float32(0.19125435), np.float32(0.19664624), np.float32(0.20332415), np.float32(0.16972616), np.float32(0.20281863)], 'NNTFLLPRDILAAADHLIGMKFGMGILDDMNHLKNKRIRSVADLLQDQFGLALVRLENMVRGTMSGAIRHKLIPTPQNLVTSTTLTTTFESFFGLHPLSQVLDRTNPLTQIVHGRKLSYLGPGGLTGRTASFRIRDIHPSHYGRICPIDTSEGINVGLIGSLSIHARIGPWGSLESPFYEISERSKKVRMLYLSPSRDEYYMVAAGNSLALNRGSQEEQVVPARYRQEFLTIEWEQVHLRNIFPFQYFSIGASLIPFIEHNDANRALMSSNMQRQAVPLSRSEKCIVGTGLESQVALDSGVPAIAEHEGKIVYTDTDKIILSGNGDTLSIPLVRYQRSNKNTCMHQKPQVARGKCIKKGQILADGAATVGGELSLGKNVLVAYMPWEGYNFEDAVLINERLVYGDIYTSFHIRKYEIQTHVTSHGPERITNEIPHLEAHLLRNLDKKGVVMLGSWVETGDILVGKLTPQMAKESSYAPEDRLLRAILGIQISTSKETCLKLPIGEEVELLM': [np.float32(0.45080405), np.float32(0.44251359), np.float32(0.41355038), np.float32(0.41032207), np.float32(0.3868234), np.float32(0.3195197), np.float32(0.33155438), np.float32(0.2609491), np.float32(0.22188321), np.float32(0.24021038), np.float32(0.20891087), np.float32(0.20227094), np.float32(0.22209114), np.float32(0.19689368), np.float32(0.17803106), np.float32(0.1473959), np.float32(0.15526168), np.float32(0.18945114), np.float32(0.17753915), np.float32(0.18826284), np.float32(0.17929047), np.float32(0.17626427), np.float32(0.19333494), np.float32(0.19874193), np.float32(0.22425754), np.float32(0.23133406), np.float32(0.21527067), np.float32(0.21564563), np.float32(0.20904078), np.float32(0.19869545), np.float32(0.18685736), np.float32(0.17265962), np.float32(0.1503663), np.float32(0.1252361), np.float32(0.13331623), np.float32(0.14677633), np.float32(0.14145377), np.float32(0.1320248), np.float32(0.117445685), np.float32(0.11691103), np.float32(0.10764839), np.float32(0.094307825), np.float32(0.108324036), np.float32(0.11466735), np.float32(0.107039034), np.float32(0.11052516), np.float32(0.107005425), np.float32(0.09569526), np.float32(0.08292466), np.float32(0.0838687), np.float32(0.0975748), np.float32(0.09421404), np.float32(0.091368645), np.float32(0.094258174), np.float32(0.099222496), np.float32(0.0838477), np.float32(0.082981504), np.float32(0.102425195), np.float32(0.10860805), np.float32(0.11376822), np.float32(0.09019892), np.float32(0.09783634), np.float32(0.124254264), np.float32(0.1271464), np.float32(0.14149351), np.float32(0.16549207), np.float32(0.1903261), np.float32(0.15509234), np.float32(0.1791309), np.float32(0.21345018), np.float32(0.2112121), np.float32(0.23477969), np.float32(0.27469668), np.float32(0.23179571), np.float32(0.21174462), np.float32(0.20432973), np.float32(0.19740222), np.float32(0.16212466), np.float32(0.14433879), np.float32(0.13989544), np.float32(0.13479555), np.float32(0.1491336), np.float32(0.13880453), np.float32(0.13867928), np.float32(0.16014268), np.float32(0.15535821), np.float32(0.12290237), np.float32(0.12801386), np.float32(0.11594972), np.float32(0.10082959), np.float32(0.08350102), np.float32(0.08158293), np.float32(0.08376331), np.float32(0.08471805), np.float32(0.09376046), np.float32(0.09366489), np.float32(0.08733689), np.float32(0.073057), np.float32(0.063421935), np.float32(0.06933334), np.float32(0.06770682), np.float32(0.07392481), np.float32(0.07167752), np.float32(0.064034544), np.float32(0.07981726), np.float32(0.08463467), np.float32(0.07479289), np.float32(0.07663797), np.float32(0.077872016), np.float32(0.07701586), np.float32(0.085609116), np.float32(0.08652727), np.float32(0.08350065), np.float32(0.087009646), np.float32(0.09077656), np.float32(0.09091904), np.float32(0.08865808), np.float32(0.07968143), np.float32(0.07715938), np.float32(0.06977426), np.float32(0.06287354), np.float32(0.062984146), np.float32(0.05671561), np.float32(0.06368957), np.float32(0.0693691), np.float32(0.067657836), np.float32(0.060982674), np.float32(0.062280793), np.float32(0.05690139), np.float32(0.06398421), np.float32(0.06369837), np.float32(0.060477078), np.float32(0.07024159), np.float32(0.068350255), np.float32(0.061680846), np.float32(0.05873477), np.float32(0.0505433), np.float32(0.053151373), np.float32(0.053311374), np.float32(0.055396173), np.float32(0.059711285), np.float32(0.06065201), np.float32(0.057625767), np.float32(0.052499715), np.float32(0.059140895), np.float32(0.054583192), np.float32(0.05678889), np.float32(0.051508766), np.float32(0.052544177), np.float32(0.04956148), np.float32(0.050496746), np.float32(0.04178669), np.float32(0.038596313), np.float32(0.03579133), np.float32(0.033672184), np.float32(0.03657134), np.float32(0.032575946), np.float32(0.0331712), np.float32(0.039887037), np.float32(0.04106554), np.float32(0.04433955), np.float32(0.04633672), np.float32(0.05216057), np.float32(0.05238211), np.float32(0.0475172), np.float32(0.04810853), np.float32(0.051840242), np.float32(0.049195975), np.float32(0.055750374), np.float32(0.05629086), np.float32(0.058431815), np.float32(0.068836145), np.float32(0.078396805), np.float32(0.08676291), np.float32(0.10961162), np.float32(0.12695198), np.float32(0.12139154), np.float32(0.119219035), np.float32(0.12053928), np.float32(0.113061376), np.float32(0.10313927), np.float32(0.09887848), np.float32(0.08424599), np.float32(0.0833639), np.float32(0.083871335), np.float32(0.08723647), np.float32(0.08780045), np.float32(0.08680444), np.float32(0.08096475), np.float32(0.07703702), np.float32(0.074050285), np.float32(0.068438), np.float32(0.06111947), np.float32(0.06063057), np.float32(0.059863467), np.float32(0.055489417), np.float32(0.0504207), np.float32(0.04376829), np.float32(0.03670526), np.float32(0.03275055), np.float32(0.039270487), np.float32(0.048159968), np.float32(0.05755081), np.float32(0.08042594), np.float32(0.107381426), np.float32(0.14083315), np.float32(0.16184996), np.float32(0.17188285), np.float32(0.17427671), np.float32(0.16756259), np.float32(0.1604923), np.float32(0.15174249), np.float32(0.15787484), np.float32(0.15098934), np.float32(0.15851338), np.float32(0.16629903), np.float32(0.1656482), np.float32(0.15650558), np.float32(0.15470572), np.float32(0.15938778), np.float32(0.15522754), np.float32(0.15858628), np.float32(0.15628886), np.float32(0.15140094), np.float32(0.14732017), np.float32(0.12985218), np.float32(0.12777719), np.float32(0.11026958), np.float32(0.097247705), np.float32(0.08617934), np.float32(0.075324744), np.float32(0.068904184), np.float32(0.06668295), np.float32(0.0695303), np.float32(0.067455105), np.float32(0.063230716), np.float32(0.055676486), np.float32(0.058994167), np.float32(0.05217157), np.float32(0.0472854), np.float32(0.04381669), np.float32(0.044390373), np.float32(0.04370483), np.float32(0.04167774), np.float32(0.043614946), np.float32(0.03982373), np.float32(0.03874979), np.float32(0.03731253), np.float32(0.038007677), np.float32(0.039190833), np.float32(0.041513965), np.float32(0.045769896), np.float32(0.049552787), np.float32(0.054424293), np.float32(0.057673145), np.float32(0.06457147), np.float32(0.06429681), np.float32(0.069730766), np.float32(0.07914203), np.float32(0.09489412), np.float32(0.09295121), np.float32(0.10326516), np.float32(0.11196919), np.float32(0.12392312), np.float32(0.12485465), np.float32(0.10772404), np.float32(0.1177664), np.float32(0.12096448), np.float32(0.11950931), np.float32(0.13409738), np.float32(0.13815872), np.float32(0.16374786), np.float32(0.16780029), np.float32(0.14580357), np.float32(0.1276856), np.float32(0.12693274), np.float32(0.118522964), np.float32(0.11550957), np.float32(0.11804804), np.float32(0.11237679), np.float32(0.11321361), np.float32(0.106328204), np.float32(0.09529474), np.float32(0.09041571), np.float32(0.08700116), np.float32(0.07785881), np.float32(0.08087356), np.float32(0.086468965), np.float32(0.089146), np.float32(0.084184036), np.float32(0.077628545), np.float32(0.0797973), np.float32(0.07603551), np.float32(0.06495874), np.float32(0.07017904), np.float32(0.069536835), np.float32(0.07102629), np.float32(0.076171845), np.float32(0.08928242), np.float32(0.08243884), np.float32(0.0738576), np.float32(0.06550052), np.float32(0.06356569), np.float32(0.066635), np.float32(0.05908625), np.float32(0.05972584), np.float32(0.057642356), np.float32(0.05086518), np.float32(0.046341438), np.float32(0.042803258), np.float32(0.034867704), np.float32(0.032637335), np.float32(0.034844577), np.float32(0.03782973), np.float32(0.041334752), np.float32(0.043890927), np.float32(0.04689949), np.float32(0.04649651), np.float32(0.040244397), np.float32(0.037022647), np.float32(0.03355599), np.float32(0.031469747), np.float32(0.031884294), np.float32(0.033840425), np.float32(0.039462775), np.float32(0.046444777), np.float32(0.049791243), np.float32(0.057529606), np.float32(0.064577766), np.float32(0.07728282), np.float32(0.07827368), np.float32(0.08362002), np.float32(0.08806371), np.float32(0.09995317), np.float32(0.112970755), np.float32(0.12035686), np.float32(0.115846574), np.float32(0.121578), np.float32(0.11290721), np.float32(0.108034395), np.float32(0.12378415), np.float32(0.1278633), np.float32(0.17372733), np.float32(0.1741636), np.float32(0.16881017), np.float32(0.18064108), np.float32(0.18116833), np.float32(0.18626651), np.float32(0.19890074), np.float32(0.18449897), np.float32(0.18002683), np.float32(0.15190534), np.float32(0.14444105), np.float32(0.12606874), np.float32(0.123513095), np.float32(0.12682682), np.float32(0.12140152), np.float32(0.12465673), np.float32(0.11855466), np.float32(0.10195641), np.float32(0.10304726), np.float32(0.08097057), np.float32(0.08612528), np.float32(0.0866867), np.float32(0.08116718), np.float32(0.09363048), np.float32(0.080710806), np.float32(0.068021916), np.float32(0.0618028), np.float32(0.05522655), np.float32(0.044502985), np.float32(0.042978197), np.float32(0.034966733), np.float32(0.03932116), np.float32(0.042426053), np.float32(0.044927202), np.float32(0.04295363), np.float32(0.043727446), np.float32(0.043398976), np.float32(0.044168945), np.float32(0.046043046), np.float32(0.046155915), np.float32(0.040297512), np.float32(0.03627027), np.float32(0.033021238), np.float32(0.032796253), np.float32(0.03169698), np.float32(0.03297389), np.float32(0.03210521), np.float32(0.027932206), np.float32(0.026599195), np.float32(0.029833479), np.float32(0.032348227), np.float32(0.03361487), np.float32(0.035897154), np.float32(0.036132842), np.float32(0.038221575), np.float32(0.039751727), np.float32(0.040244773), np.float32(0.03985087), np.float32(0.038373664), np.float32(0.040171966), np.float32(0.039315738), np.float32(0.040786855), np.float32(0.03938273), np.float32(0.035625387), np.float32(0.040971372), np.float32(0.04446658), np.float32(0.051630486), np.float32(0.054598022), np.float32(0.058904152), np.float32(0.06342086), np.float32(0.070914164), np.float32(0.07652598), np.float32(0.08219283), np.float32(0.0933962), np.float32(0.101058595), np.float32(0.094543934), np.float32(0.0978574), np.float32(0.1066281), np.float32(0.112275206), np.float32(0.10304186), np.float32(0.10671402), np.float32(0.1208508), np.float32(0.11922565), np.float32(0.1161285), np.float32(0.10927035), np.float32(0.119139604), np.float32(0.10305475), np.float32(0.10592803), np.float32(0.11096379), np.float32(0.11405063), np.float32(0.10469514), np.float32(0.121065065), np.float32(0.12532917), np.float32(0.12661913), np.float32(0.11720026), np.float32(0.10484656), np.float32(0.09389652), np.float32(0.07466218), np.float32(0.059222512), np.float32(0.056620415), np.float32(0.052589573), np.float32(0.045378763), np.float32(0.03861802), np.float32(0.04529249), np.float32(0.042530067), np.float32(0.0378653), np.float32(0.04677947), np.float32(0.046111066), np.float32(0.04308048), np.float32(0.039381612), np.float32(0.043210708), np.float32(0.051532697), np.float32(0.045973986), np.float32(0.047335457), np.float32(0.05933362), np.float32(0.0640123), np.float32(0.058964092), np.float32(0.055439133), np.float32(0.06621394), np.float32(0.076433025), np.float32(0.08337947), np.float32(0.09850029), np.float32(0.1064299), np.float32(0.11687082), np.float32(0.12805012), np.float32(0.13661987), np.float32(0.13807033), np.float32(0.12786464), np.float32(0.11131642), np.float32(0.10356156), np.float32(0.10055861), np.float32(0.10305773), np.float32(0.09878294), np.float32(0.09464014), np.float32(0.09800399), np.float32(0.08984146), np.float32(0.094249174), np.float32(0.09163904), np.float32(0.09031302), np.float32(0.08549636), np.float32(0.086401775), np.float32(0.092249796), np.float32(0.087508366), np.float32(0.07950559), np.float32(0.0774904), np.float32(0.07248882), np.float32(0.07527769), np.float32(0.06960655), np.float32(0.07020843), np.float32(0.07137395), np.float32(0.069242224), np.float32(0.073065996), np.float32(0.08773054), np.float32(0.086667955), np.float32(0.0921877), np.float32(0.10700878), np.float32(0.10568938), np.float32(0.10939477), np.float32(0.10772236), np.float32(0.12307708), np.float32(0.1352583), np.float32(0.1698713), np.float32(0.18489848), np.float32(0.21644023), np.float32(0.216655), np.float32(0.2048633), np.float32(0.16794084), np.float32(0.15183237), np.float32(0.17096938)], 'MKNIAYEGRLFLISAVQFMPDATAMGFGEIIDQATGKRKLPGWPSADDNCINGGSVIIDPYGEIIAGPLLGQEGLLTAEINTDLIAEARFDLDPVGHYARGDVFQLTVNERSHDVKFTK': [np.float32(0.319477), np.float32(0.5362208), np.float32(0.68828034), np.float32(0.6469183), np.float32(0.7897228), np.float32(0.8186684), np.float32(0.8881583), np.float32(0.80763566), np.float32(0.59105724), np.float32(0.5134306), np.float32(0.34545785), np.float32(0.27576447), np.float32(0.18051536), np.float32(0.13357341), np.float32(0.1045746), np.float32(0.07960511), np.float32(0.09228608), np.float32(0.111166), np.float32(0.091071896), np.float32(0.07109308), np.float32(0.08460975), np.float32(0.091476716), np.float32(0.10376842), np.float32(0.12442075), np.float32(0.15923835), np.float32(0.22429644), np.float32(0.26474625), np.float32(0.2904106), np.float32(0.28878146), np.float32(0.3065684), np.float32(0.27764338), np.float32(0.2558853), np.float32(0.2532429), np.float32(0.25470388), np.float32(0.2584528), np.float32(0.25070474), np.float32(0.25210595), np.float32(0.2547364), np.float32(0.23623788), np.float32(0.23742014), np.float32(0.2605764), np.float32(0.26611295), np.float32(0.30171323), np.float32(0.3152734), np.float32(0.34506658), np.float32(0.30311772), np.float32(0.3197811), np.float32(0.26941025), np.float32(0.2807971), np.float32(0.28383112), np.float32(0.2701031), np.float32(0.25918797), np.float32(0.24271081), np.float32(0.20871592), np.float32(0.20435129), np.float32(0.21791184), np.float32(0.20670712), np.float32(0.21081017), np.float32(0.21551773), np.float32(0.21502966), np.float32(0.20811558), np.float32(0.20843655), np.float32(0.21034092), np.float32(0.22936863), np.float32(0.23271434), np.float32(0.22995645), np.float32(0.27561024), np.float32(0.28899083), np.float32(0.27278733), np.float32(0.26378855), np.float32(0.2449394), np.float32(0.22216944), np.float32(0.18782091), np.float32(0.17809561), np.float32(0.18360549), np.float32(0.16265248), np.float32(0.16579746), np.float32(0.16280985), np.float32(0.1632603), np.float32(0.16736062), np.float32(0.14825174), np.float32(0.14469092), np.float32(0.14922255), np.float32(0.1620588), np.float32(0.15725133), np.float32(0.15675269), np.float32(0.15367192), np.float32(0.16371521), np.float32(0.17327926), np.float32(0.18219478), np.float32(0.17289092), np.float32(0.15952916), np.float32(0.16207539), np.float32(0.14659), np.float32(0.12428741), np.float32(0.112168126), np.float32(0.11093618), np.float32(0.123732276), np.float32(0.12224082), np.float32(0.13490264), np.float32(0.1416494), np.float32(0.1498007), np.float32(0.16250253), np.float32(0.15295447), np.float32(0.1700791), np.float32(0.15482204), np.float32(0.17320769), np.float32(0.17727049), np.float32(0.20268667), np.float32(0.18752314), np.float32(0.20309354), np.float32(0.19449201), np.float32(0.17631732), np.float32(0.17973594), np.float32(0.21352528), np.float32(0.28920308), np.float32(0.4278374), np.float32(0.4060427), np.float32(0.6075314)], 'MNVTVTVYDKNVKYRLEENIKNNKGPSNDDQPAYNNESKSTDGSDYAMFPTNIKYIFEDNNDELVDSSDAALTAGIDKVGDELENVIIVQLDESGSLEDITLISDQYELLSHRTNSLSLEENQMRTLSSHGDDKSNDEEEELSVDSDRFRVDSDIELDVISQFCDLSPFLRDLSLNDLIKLYVTQNEQLQMLSNSV': [np.float32(0.3573479), np.float32(0.3186428), np.float32(0.28831935), np.float32(0.33592382), np.float32(0.20456906), np.float32(0.21584605), np.float32(0.22503029), np.float32(0.22388703), np.float32(0.20439197), np.float32(0.2177302), np.float32(0.22051339), np.float32(0.21307415), np.float32(0.25076073), np.float32(0.26067322), np.float32(0.26755756), np.float32(0.32764813), np.float32(0.38377276), np.float32(0.46212503), np.float32(0.5061614), np.float32(0.55460155), np.float32(0.60841876), np.float32(0.5918157), np.float32(0.59843963), np.float32(0.6083667), np.float32(0.65748775), np.float32(0.7134345), np.float32(0.7363671), np.float32(0.76504093), np.float32(0.80974686), np.float32(0.8219764), np.float32(0.8439802), np.float32(0.8667214), np.float32(0.8739589), np.float32(0.8731896), np.float32(0.8508219), np.float32(0.8429354), np.float32(0.84525114), np.float32(0.7918243), np.float32(0.7919718), np.float32(0.7472089), np.float32(0.80665535), np.float32(0.77774173), np.float32(0.77150756), np.float32(0.7323069), np.float32(0.70004773), np.float32(0.6491709), np.float32(0.6418572), np.float32(0.635316), np.float32(0.64001864), np.float32(0.6405382), np.float32(0.6434914), np.float32(0.6532618), np.float32(0.6951804), np.float32(0.64551884), np.float32(0.65120584), np.float32(0.6852605), np.float32(0.6823492), np.float32(0.7332198), np.float32(0.7461285), np.float32(0.80368197), np.float32(0.82773584), np.float32(0.8091977), np.float32(0.8099522), np.float32(0.82890534), np.float32(0.80721104), np.float32(0.84931296), np.float32(0.832294), np.float32(0.8479277), np.float32(0.8620583), np.float32(0.8588281), np.float32(0.81706965), np.float32(0.81577206), np.float32(0.8183009), np.float32(0.83514106), np.float32(0.8034048), np.float32(0.7682132), np.float32(0.82922333), np.float32(0.82481056), np.float32(0.8201634), np.float32(0.8130554), np.float32(0.80145556), np.float32(0.776621), np.float32(0.7647673), np.float32(0.7782488), np.float32(0.7219961), np.float32(0.75566065), np.float32(0.71430504), np.float32(0.76692116), np.float32(0.77778256), np.float32(0.77648026), np.float32(0.7864673), np.float32(0.7842814), np.float32(0.7297147), np.float32(0.7169697), np.float32(0.66374815), np.float32(0.6550804), np.float32(0.6681539), np.float32(0.6430998), np.float32(0.7093533), np.float32(0.7361675), np.float32(0.70076054), np.float32(0.6649232), np.float32(0.6267955), np.float32(0.61896265), np.float32(0.6136752), np.float32(0.65551746), np.float32(0.6118216), np.float32(0.6353332), np.float32(0.56664777), np.float32(0.5227342), np.float32(0.5601004), np.float32(0.5796101), np.float32(0.58700985), np.float32(0.609426), np.float32(0.5997086), np.float32(0.6113107), np.float32(0.695336), np.float32(0.72594774), np.float32(0.7973407), np.float32(0.82818574), np.float32(0.8460815), np.float32(0.8551136), np.float32(0.87861204), np.float32(0.89438874), np.float32(0.890601), np.float32(0.90449834), np.float32(0.91874456), np.float32(0.9234304), np.float32(0.9341299), np.float32(0.9345819), np.float32(0.9415104), np.float32(0.94677883), np.float32(0.94778734), np.float32(0.94879246), np.float32(0.9505217), np.float32(0.95051837), np.float32(0.95296013), np.float32(0.9519528), np.float32(0.95414716), np.float32(0.94532746), np.float32(0.9487517), np.float32(0.9445149), np.float32(0.93392557), np.float32(0.92914736), np.float32(0.92432785), np.float32(0.91060024), np.float32(0.9011762), np.float32(0.8225038), np.float32(0.78620994), np.float32(0.7839903), np.float32(0.7008389), np.float32(0.6012365), np.float32(0.5783529), np.float32(0.5996895), np.float32(0.5320826), np.float32(0.5440207), np.float32(0.53399295), np.float32(0.6231172), np.float32(0.6685527), np.float32(0.6697324), np.float32(0.74344623), np.float32(0.7137089), np.float32(0.67264277), np.float32(0.6808677), np.float32(0.6309834), np.float32(0.49699083), np.float32(0.41117138), np.float32(0.2683114), np.float32(0.29299805), np.float32(0.28653046), np.float32(0.22536042), np.float32(0.24056868), np.float32(0.23915763), np.float32(0.2223315), np.float32(0.28208184), np.float32(0.30728948), np.float32(0.32705846), np.float32(0.2904794), np.float32(0.30445674), np.float32(0.3188447), np.float32(0.28858337), np.float32(0.28072053), np.float32(0.32182404), np.float32(0.37417057), np.float32(0.3876859), np.float32(0.41729268), np.float32(0.47371775), np.float32(0.53798485), np.float32(0.5483861), np.float32(0.5839494), np.float32(0.632146), np.float32(0.63149035), np.float32(0.5886317), np.float32(0.6139684), np.float32(0.60096025), np.float32(0.6177136)], 'MPREEAPREEYTYDHMPTLERSRRGDSTSYTVDVKPSDLRRSPSLHPCLSYRTWLYSVLIGGSLLITAGFSLYLGNVFPVAMDYLRCAAGSSIPAAVVSFAIAKNRQAMVSEAPAPPSAGQSITSTTRLMNETAGLITVLQSEGKEGHRLLPLELQRYKHAGCTATQTRLPTRLFATDCPPPFNSSHLCRPVTSEPPVVLKPLCFPTRLLKSYSVIEVIVGISAVFGGIIALNMDALVPGPYLSVTFFWILVACFPSAIASHVVAEYPNKCLVEVLIAISSVTSPLLFSASGFLSCSVLRFVNIFLHEIPVAKQSYDILLLILMVLLLVQAVLTLATVLHCVSFKTELRLGKPDWGSPSYTQHSPRPSEQQVSNGAVREFDKDKAWKAVVVQMAQ': [np.float32(0.96299845), np.float32(0.963381), np.float32(0.9586541), np.float32(0.958816), np.float32(0.9565814), np.float32(0.9580015), np.float32(0.9526012), np.float32(0.95317185), np.float32(0.9536616), np.float32(0.9553998), np.float32(0.9473824), np.float32(0.946445), np.float32(0.9474373), np.float32(0.951637), np.float32(0.9578615), np.float32(0.9565641), np.float32(0.95335287), np.float32(0.95117295), np.float32(0.9533847), np.float32(0.9576386), np.float32(0.9549278), np.float32(0.9586415), np.float32(0.9504246), np.float32(0.94733435), np.float32(0.94737804), np.float32(0.948791), np.float32(0.9482158), np.float32(0.9380493), np.float32(0.9326965), np.float32(0.93564963), np.float32(0.9282863), np.float32(0.91455764), np.float32(0.8967467), np.float32(0.8887654), np.float32(0.8669833), np.float32(0.8568427), np.float32(0.8354977), np.float32(0.8278128), np.float32(0.82130265), np.float32(0.8205432), np.float32(0.8212746), np.float32(0.80686516), np.float32(0.7990981), np.float32(0.8007414), np.float32(0.772835), np.float32(0.7378996), np.float32(0.70776445), np.float32(0.6784907), np.float32(0.6357953), np.float32(0.61143285), np.float32(0.5859843), np.float32(0.5262141), np.float32(0.52378786), np.float32(0.50925136), np.float32(0.5195314), np.float32(0.5231079), np.float32(0.48693058), np.float32(0.4019185), np.float32(0.43746638), np.float32(0.4334812), np.float32(0.43521374), np.float32(0.41000965), np.float32(0.41104218), np.float32(0.3395656), np.float32(0.35296643), np.float32(0.3428492), np.float32(0.34996426), np.float32(0.2901864), np.float32(0.31510296), np.float32(0.27772936), np.float32(0.21614054), np.float32(0.2225973), np.float32(0.2877332), np.float32(0.28195265), np.float32(0.3170268), np.float32(0.3356198), np.float32(0.33712426), np.float32(0.34813982), np.float32(0.34901014), np.float32(0.35562924), np.float32(0.40865746), np.float32(0.40712553), np.float32(0.34838617), np.float32(0.33776945), np.float32(0.2896429), np.float32(0.28434676), np.float32(0.25089487), np.float32(0.32772323), np.float32(0.32421744), np.float32(0.32327703), np.float32(0.31545553), np.float32(0.17684513), np.float32(0.2330608), np.float32(0.37180686), np.float32(0.39929384), np.float32(0.36663002), np.float32(0.32710624), np.float32(0.359675), np.float32(0.19642451), np.float32(0.19376215), np.float32(0.27027667), np.float32(0.31303817), np.float32(0.38584304), np.float32(0.3754915), np.float32(0.352046), np.float32(0.42737362), np.float32(0.49738672), np.float32(0.55583435), np.float32(0.5854891), np.float32(0.62766075), np.float32(0.66687655), np.float32(0.6851948), np.float32(0.6923975), np.float32(0.68168485), np.float32(0.70959026), np.float32(0.70618236), np.float32(0.7304399), np.float32(0.72654766), np.float32(0.72878), np.float32(0.725655), np.float32(0.7463571), np.float32(0.7348141), np.float32(0.7246356), np.float32(0.6807689), np.float32(0.56257206), np.float32(0.49700397), np.float32(0.39519036), np.float32(0.25909397), np.float32(0.2026408), np.float32(0.18598972), np.float32(0.18588457), np.float32(0.19079497), np.float32(0.18863118), np.float32(0.19036277), np.float32(0.18281886), np.float32(0.16513176), np.float32(0.16859865), np.float32(0.19161189), np.float32(0.19170666), np.float32(0.14772752), np.float32(0.14103746), np.float32(0.1543498), np.float32(0.14605305), np.float32(0.12541455), np.float32(0.11874365), np.float32(0.13281561), np.float32(0.122684695), np.float32(0.122629225), np.float32(0.12218521), np.float32(0.13339064), np.float32(0.1268243), np.float32(0.13169739), np.float32(0.15354769), np.float32(0.16288395), np.float32(0.18549794), np.float32(0.1857123), np.float32(0.18559082), np.float32(0.18508965), np.float32(0.1720084), np.float32(0.19445415), np.float32(0.19203605), np.float32(0.18805379), np.float32(0.20361032), np.float32(0.25326464), np.float32(0.267134), np.float32(0.40146846), np.float32(0.42535976), np.float32(0.5001836), np.float32(0.5744383), np.float32(0.653911), np.float32(0.71299636), np.float32(0.6943083), np.float32(0.63616675), np.float32(0.77194214), np.float32(0.71658504), np.float32(0.70761395), np.float32(0.6178262), np.float32(0.6088635), np.float32(0.6026497), np.float32(0.64899707), np.float32(0.7666451), np.float32(0.6445371), np.float32(0.5786678), np.float32(0.62011826), np.float32(0.59603566), np.float32(0.64947253), np.float32(0.63415986), np.float32(0.7128401), np.float32(0.7625255), np.float32(0.7880006), np.float32(0.83498955), np.float32(0.8374917), np.float32(0.84443706), np.float32(0.8256953), np.float32(0.8360248), np.float32(0.820748), np.float32(0.83438903), np.float32(0.8090321), np.float32(0.808554), np.float32(0.81318015), np.float32(0.75028366), np.float32(0.66078836), np.float32(0.47854474), np.float32(0.34871966), np.float32(0.26533607), np.float32(0.19952945), np.float32(0.16204591), np.float32(0.1471001), np.float32(0.1390696), np.float32(0.11601841), np.float32(0.11601738), np.float32(0.10286683), np.float32(0.08064237), np.float32(0.07694524), np.float32(0.079237595), np.float32(0.07262808), np.float32(0.062491596), np.float32(0.063970216), np.float32(0.063593864), np.float32(0.055503618), np.float32(0.052914012), np.float32(0.052805062), np.float32(0.05189945), np.float32(0.04861876), np.float32(0.04322454), np.float32(0.05491906), np.float32(0.05826765), np.float32(0.048605982), np.float32(0.057060573), np.float32(0.07475393), np.float32(0.089190535), np.float32(0.07860191), np.float32(0.07248289), np.float32(0.08009121), np.float32(0.06717043), np.float32(0.073186666), np.float32(0.086191274), np.float32(0.083083116), np.float32(0.07082099), np.float32(0.07810959), np.float32(0.075403556), np.float32(0.071137145), np.float32(0.065076716), np.float32(0.066942394), np.float32(0.062173065), np.float32(0.049535014), np.float32(0.049141094), np.float32(0.05550495), np.float32(0.04985748), np.float32(0.04953443), np.float32(0.047578786), np.float32(0.03849933), np.float32(0.036446683), np.float32(0.035421457), np.float32(0.04401169), np.float32(0.048460975), np.float32(0.055783812), np.float32(0.049902514), np.float32(0.05019142), np.float32(0.050855707), np.float32(0.052655753), np.float32(0.04605981), np.float32(0.05385504), np.float32(0.05738182), np.float32(0.05999718), np.float32(0.06460728), np.float32(0.06958693), np.float32(0.068487085), np.float32(0.06610478), np.float32(0.0657495), np.float32(0.07391155), np.float32(0.068548635), np.float32(0.06365807), np.float32(0.05613519), np.float32(0.053037465), np.float32(0.04968749), np.float32(0.045453228), np.float32(0.041367207), np.float32(0.037931737), np.float32(0.03577413), np.float32(0.040612023), np.float32(0.037127364), np.float32(0.03791865), np.float32(0.057041563), np.float32(0.03672047), np.float32(0.034974456), np.float32(0.03187489), np.float32(0.030415354), np.float32(0.028813755), np.float32(0.029229252), np.float32(0.033717915), np.float32(0.032048043), np.float32(0.032727476), np.float32(0.03230749), np.float32(0.035020303), np.float32(0.037838668), np.float32(0.043510407), np.float32(0.04658665), np.float32(0.052090373), np.float32(0.064722285), np.float32(0.068613924), np.float32(0.07972277), np.float32(0.09244862), np.float32(0.09691769), np.float32(0.10979299), np.float32(0.121588804), np.float32(0.14128026), np.float32(0.15558255), np.float32(0.154813), np.float32(0.17992781), np.float32(0.17924087), np.float32(0.17335406), np.float32(0.16303486), np.float32(0.17597486), np.float32(0.16845627), np.float32(0.16299249), np.float32(0.16512671), np.float32(0.17482805), np.float32(0.16732341), np.float32(0.14420357), np.float32(0.13225494), np.float32(0.1369937), np.float32(0.12450644), np.float32(0.12969594), np.float32(0.12973131), np.float32(0.11547547), np.float32(0.114358164), np.float32(0.12879783), np.float32(0.12716158), np.float32(0.123811446), np.float32(0.119668856), np.float32(0.12234579), np.float32(0.12607636), np.float32(0.1268816), np.float32(0.12817374), np.float32(0.14223719), np.float32(0.14822182), np.float32(0.17711984), np.float32(0.19594175), np.float32(0.2111631), np.float32(0.23023286), np.float32(0.23606956), np.float32(0.30145583), np.float32(0.39756045), np.float32(0.44502863), np.float32(0.48334718), np.float32(0.5529734), np.float32(0.570025), np.float32(0.60582656), np.float32(0.6361403), np.float32(0.6149088), np.float32(0.6666884), np.float32(0.765343), np.float32(0.8005489), np.float32(0.8228571), np.float32(0.8576162), np.float32(0.87833077), np.float32(0.88502216), np.float32(0.89876753), np.float32(0.92225945), np.float32(0.9417688), np.float32(0.94511527), np.float32(0.9517206), np.float32(0.9514667), np.float32(0.9509164), np.float32(0.9520081), np.float32(0.9472436), np.float32(0.94078416), np.float32(0.9328443), np.float32(0.9303662), np.float32(0.9233869), np.float32(0.9096157), np.float32(0.8859849), np.float32(0.8606583), np.float32(0.855083), np.float32(0.8254078), np.float32(0.8259366), np.float32(0.79676133), np.float32(0.74116474), np.float32(0.7544373), np.float32(0.7538362), np.float32(0.71638215), np.float32(0.65058464), np.float32(0.5415099), np.float32(0.6003013), np.float32(0.4458999), np.float32(0.39030927), np.float32(0.3803933), np.float32(0.24916881), np.float32(0.22094601), np.float32(0.18214747), np.float32(0.15036303), np.float32(0.13594884), np.float32(0.1362841), np.float32(0.11140726)], 'MSQSKEVRYTARSITPPADRNGTSKSKSPTPVRRSTSRSPPPKKSDSRSPPPRRRSTSRSPRPRRHGRSRSRSRDDDLRNPGNNLYVTGLSTRVTEEDLEKFFSKEGKVQSCHVVLDPRTKESRGFAFVTMDTVDDARRCIKYLHRTVLEGRLVTVEKNTDICANYLHDRLKELGRELLHLENIVAAEALKRVPGAHHLTGLAEGSDLAQEIVRGTAHAQGIAAGIAHAPGIAVGTARAQGIAVGTARARGIVAGTVHAQGIVGAALHMIEILTGGVETGLGHRLPMGTIKRTSNHIPWGFPFGCL': [np.float32(0.9481606), np.float32(0.94268394), np.float32(0.94214475), np.float32(0.9424314), np.float32(0.9441242), np.float32(0.9447998), np.float32(0.9491136), np.float32(0.9527624), np.float32(0.9598399), np.float32(0.9613817), np.float32(0.96334344), np.float32(0.96636426), np.float32(0.96650374), np.float32(0.9664384), np.float32(0.96927893), np.float32(0.97129685), np.float32(0.9740261), np.float32(0.97504824), np.float32(0.97650206), np.float32(0.97844267), np.float32(0.98019767), np.float32(0.9818648), np.float32(0.98314786), np.float32(0.9837234), np.float32(0.9842465), np.float32(0.9850345), np.float32(0.98555195), np.float32(0.98592204), np.float32(0.9860826), np.float32(0.9861604), np.float32(0.98648095), np.float32(0.9866938), np.float32(0.9867231), np.float32(0.9866108), np.float32(0.9867279), np.float32(0.9866952), np.float32(0.98728263), np.float32(0.9870094), np.float32(0.9871717), np.float32(0.98689806), np.float32(0.98704314), np.float32(0.9871739), np.float32(0.98725444), np.float32(0.9871743), np.float32(0.9872341), np.float32(0.9871982), np.float32(0.9870946), np.float32(0.9875437), np.float32(0.98713374), np.float32(0.9873267), np.float32(0.9871904), np.float32(0.9870696), np.float32(0.9871475), np.float32(0.9871076), np.float32(0.9872227), np.float32(0.9868591), np.float32(0.9871291), np.float32(0.9870331), np.float32(0.98741245), np.float32(0.9872673), np.float32(0.9871293), np.float32(0.98639756), np.float32(0.9858225), np.float32(0.985587), np.float32(0.9855321), np.float32(0.9842981), np.float32(0.9837875), np.float32(0.9830778), np.float32(0.98292875), np.float32(0.98180896), np.float32(0.9800695), np.float32(0.9768038), np.float32(0.9735107), np.float32(0.96611965), np.float32(0.96081436), np.float32(0.9480021), np.float32(0.9312064), np.float32(0.9041055), np.float32(0.8664419), np.float32(0.84472317), np.float32(0.79707247), np.float32(0.77921695), np.float32(0.7260169), np.float32(0.6773309), np.float32(0.5902607), np.float32(0.5899318), np.float32(0.5321699), np.float32(0.40101928), np.float32(0.3308017), np.float32(0.3273984), np.float32(0.2707492), np.float32(0.20175008), np.float32(0.19124359), np.float32(0.19701865), np.float32(0.19315332), np.float32(0.18515646), np.float32(0.19630969), np.float32(0.20026211), np.float32(0.19636144), np.float32(0.19510233), np.float32(0.1789524), np.float32(0.18207027), np.float32(0.18559097), np.float32(0.1881652), np.float32(0.18510151), np.float32(0.17076564), np.float32(0.17614903), np.float32(0.19144796), np.float32(0.18500035), np.float32(0.18369621), np.float32(0.19003932), np.float32(0.20771384), np.float32(0.20378226), np.float32(0.1748981), np.float32(0.17642461), np.float32(0.1664641), np.float32(0.14951064), np.float32(0.11398755), np.float32(0.097004846), np.float32(0.08958869), np.float32(0.085995585), np.float32(0.08777465), np.float32(0.08204889), np.float32(0.093593806), np.float32(0.101699926), np.float32(0.090898134), np.float32(0.09841088), np.float32(0.096582524), np.float32(0.086834915), np.float32(0.07728391), np.float32(0.07719594), np.float32(0.073041424), np.float32(0.062782794), np.float32(0.052341837), np.float32(0.049655553), np.float32(0.047831185), np.float32(0.045127157), np.float32(0.04324826), np.float32(0.04787366), np.float32(0.05107608), np.float32(0.0535428), np.float32(0.05605416), np.float32(0.056516588), np.float32(0.060993068), np.float32(0.051715773), np.float32(0.054438993), np.float32(0.06093966), np.float32(0.058391027), np.float32(0.05898051), np.float32(0.0688821), np.float32(0.063624084), np.float32(0.05615079), np.float32(0.05717683), np.float32(0.0641986), np.float32(0.058884528), np.float32(0.05719104), np.float32(0.06157875), np.float32(0.06787847), np.float32(0.06574597), np.float32(0.059005905), np.float32(0.067853026), np.float32(0.07291215), np.float32(0.064609975), np.float32(0.06089835), np.float32(0.065122046), np.float32(0.072205104), np.float32(0.071642905), np.float32(0.07008342), np.float32(0.077464126), np.float32(0.07181715), np.float32(0.06686074), np.float32(0.066464424), np.float32(0.06611122), np.float32(0.0586411), np.float32(0.057085015), np.float32(0.06064744), np.float32(0.063438766), np.float32(0.05935318), np.float32(0.061862875), np.float32(0.07078132), np.float32(0.07713965), np.float32(0.0677103), np.float32(0.074251115), np.float32(0.088429295), np.float32(0.0812583), np.float32(0.07236589), np.float32(0.08989191), np.float32(0.0847176), np.float32(0.08140813), np.float32(0.07662545), np.float32(0.08321651), np.float32(0.09600926), np.float32(0.11013075), np.float32(0.12538083), np.float32(0.122041725), np.float32(0.14337143), np.float32(0.13700853), np.float32(0.118227124), np.float32(0.14246266), np.float32(0.1693408), np.float32(0.14721932), np.float32(0.15332657), np.float32(0.17545204), np.float32(0.19466741), np.float32(0.1548729), np.float32(0.14947002), np.float32(0.13844165), np.float32(0.110068105), np.float32(0.1331801), np.float32(0.124716625), np.float32(0.106636845), np.float32(0.116058424), np.float32(0.14010216), np.float32(0.15392494), np.float32(0.1594352), np.float32(0.14918855), np.float32(0.16576067), np.float32(0.1637111), np.float32(0.17259254), np.float32(0.17932816), np.float32(0.1847461), np.float32(0.23521234), np.float32(0.30053303), np.float32(0.28695938), np.float32(0.26050022), np.float32(0.1852758), np.float32(0.33997098), np.float32(0.35226977), np.float32(0.3343194), np.float32(0.37294456), np.float32(0.29344255), np.float32(0.36852), np.float32(0.29322606), np.float32(0.30355123), np.float32(0.39033818), np.float32(0.41660053), np.float32(0.4698898), np.float32(0.5756012), np.float32(0.53577846), np.float32(0.5244533), np.float32(0.5369326), np.float32(0.54281914), np.float32(0.50347894), np.float32(0.5617032), np.float32(0.4915346), np.float32(0.572294), np.float32(0.6297521), np.float32(0.5971577), np.float32(0.6614897), np.float32(0.6016803), np.float32(0.5906073), np.float32(0.49972013), np.float32(0.40477428), np.float32(0.4507545), np.float32(0.43483523), np.float32(0.33924836), np.float32(0.26277393), np.float32(0.28796184), np.float32(0.25360984), np.float32(0.23593183), np.float32(0.16286229), np.float32(0.13019268), np.float32(0.18136315), np.float32(0.21391857), np.float32(0.23822431), np.float32(0.25515422), np.float32(0.24652068), np.float32(0.24919191), np.float32(0.21804328), np.float32(0.18195966), np.float32(0.16282818), np.float32(0.13707851), np.float32(0.21423338), np.float32(0.30332083), np.float32(0.36010462), np.float32(0.39302686), np.float32(0.39950776), np.float32(0.45323494), np.float32(0.44743472), np.float32(0.44144183), np.float32(0.47818118), np.float32(0.48250377), np.float32(0.4714118), np.float32(0.5824089), np.float32(0.65517485), np.float32(0.6522758), np.float32(0.7037347), np.float32(0.7159202), np.float32(0.7159988), np.float32(0.67091084), np.float32(0.6128679), np.float32(0.58448684), np.float32(0.5913648), np.float32(0.44843808), np.float32(0.4646231), np.float32(0.4516739), np.float32(0.5213239), np.float32(0.62463796), np.float32(0.91828936), np.float32(0.52959424), np.float32(0.63835025), np.float32(0.6880976), np.float32(0.7513993), np.float32(0.80136997), np.float32(0.89587116), np.float32(0.40292808)], 'MSSSVLAGDRRWTSTRRGGMQLLGKIAVPKVAVPKPVNLPSQRLENHGLDPNVEIVPKGTLGWGSNTRPTAPGNAWGLSALSSPNTDGSPSSINRLTGRPSSGGDTRPSTAGSDKSQEPVSSSAWGPSSRPSSASGVLGSNQTLLPSPRPHSAETRPGSSQLSRFAEPLTDSSVAWRGSGTAEKLGVSSSKGSGFMLSSGDFPTLGSDKPTDSNARQGHSSHGRPSSASGHPSAPSGRPSSASGRPSSASERPSSASGRQMTPKERPGTSPSEDVFVDDSTEKGSVNTWKRENSPYSSGGAAPPYRENWQRDQPQQMQPYANMAMPPPPHFDPWQGAPVRNPQEGPWFRGPPHVGPYGPSGPTGPYPVDPSAYFHGPMPVRPLPYTQPVPRPSSGGGGYHQNGESFRPLVPPDPYMVPSRPMPLGQGVYPSPVPYDGYYGPPRVGFNNSDDRDPTMMGPSVYNRYPNQNTHPDSSRFQGKPAQGANSGPPREVLEARHGPEVHQGPYKVLLKPNYDWSDKNSGQKEGNHLASNATMHSDKVSPRTSGENDWGAAASNDEPMDFSKPAFSEEVSSQNSPDNCRSSVVSDTTSEATSKPMVSVDRKFDTTDSKPKLPQEPLATRTNVAGARSFEGRYQASQVVSKEEKPKRFKVVNGKSELPAKEHGSAPVSTEKAPGSDVLVLISHKDEGATIDDHSESSGNVTVETKQPEVLHTSMEAVVECSEIGERSHSHSNQRGQVVQGRGGYRAKGRFNNNKNFQESEEWRRKASGESSQVNVLMPDYHAGQDDFEKHVLDISIKVGGVPYLTSSFDSDDHKAQRAKMKEIATQRAKQLQKEEEERTREQKAKALAKLEELNRRTVAEGSVDQKIDQPLQQGNNSQTKPVGTTESSSKTIIGGSQEALCSEAPQLPSNEQETQMTENSSTKKPEDSTSFTSSMPSKTPSPSWQVTSKSPLPPPQEASTQEAPPIGRPAPQGQEISGGSKQRPSGYKRKPTLSHEKNLNNQPAPVSSSVSKPHGITVVDSTCPSGSPEIIAHTEEASITVGKKKFGRNLRNKHKPDETEVNIPANANQLQPFKEAQEALISQNAPSLDQGPSQPSEEAPGKVNQWKPQPSRRPTRGGHTARVTEKFHGSEAVVWAPVKAPSQPVPSDEPAHNCKEEAPTVKAEQVSPQSPFKSKRAEIERYVPKPVAKEQAQQGKNCQQESASAVSQAFPDQTSGKQEMSQTDNEISIDSGGVKNIEGKQHRHAKGHGSWRQRNSHDSSHDVLLNSLEWSSSGDQNKMADRNQPPKQETFSPKRQAKHYDNSNNGLIGPVSSKGQESPFYQGESLVVTVEKGKRSSMKVQRGGSHNQSGIDKEWQAAGAKRGDYTQTGIDKDWEAAGAKRGDNNQSLTVETIELEGKGGVVLDQTTSQWQPKSQAYSAHQRQGGGRNGDRGGPGGQKSSVQVVRASLEKELNPQFNSQKTLSFSKEAAKPGHQDLEKSEKVLHNQQATSVGTPIDSQTEQQQQQPVYRRHPLQSNRFMRGPGHELPYGGRAHGLESGKQHVPSNGERRKHNSHYEYQPVGSNKPSEATYQKSLDWGEYDQVDSQVGLGPGYQQRSGWEEENQVGSKVGPGPRYRDRGQGQGRRGGRFYARNNLAASSKVTAGHGNGE': [np.float32(0.9758533), np.float32(0.9767709), np.float32(0.9765245), np.float32(0.9788482), np.float32(0.9814369), np.float32(0.98068696), np.float32(0.9802188), np.float32(0.98032266), np.float32(0.9814487), np.float32(0.9789652), np.float32(0.9814579), np.float32(0.9821961), np.float32(0.98153716), np.float32(0.98247015), np.float32(0.9824076), np.float32(0.9827838), np.float32(0.9823475), np.float32(0.98237383), np.float32(0.9808102), np.float32(0.9792492), np.float32(0.9793321), np.float32(0.978277), np.float32(0.9780968), np.float32(0.97455084), np.float32(0.96738285), np.float32(0.96787417), np.float32(0.9670592), np.float32(0.97058815), np.float32(0.9670196), np.float32(0.9643698), np.float32(0.9655734), np.float32(0.9672629), np.float32(0.9680959), np.float32(0.9680979), np.float32(0.96805423), np.float32(0.9683414), np.float32(0.9677425), np.float32(0.9666908), np.float32(0.9670652), np.float32(0.9664482), np.float32(0.96724343), np.float32(0.96916705), np.float32(0.9704372), np.float32(0.970315), np.float32(0.9714129), np.float32(0.97176355), np.float32(0.97182345), np.float32(0.97199756), np.float32(0.9729303), np.float32(0.97446436), np.float32(0.97236246), np.float32(0.9718076), np.float32(0.97279894), np.float32(0.9730483), np.float32(0.97203875), np.float32(0.9706572), np.float32(0.9712539), np.float32(0.97280437), np.float32(0.9727746), np.float32(0.9718712), np.float32(0.9707704), np.float32(0.9680099), np.float32(0.9688122), np.float32(0.9690609), np.float32(0.9710696), np.float32(0.9740011), np.float32(0.97666913), np.float32(0.9757794), np.float32(0.9762338), np.float32(0.97907215), np.float32(0.97842443), np.float32(0.9787179), np.float32(0.97784436), np.float32(0.97857076), np.float32(0.9799982), np.float32(0.97999233), np.float32(0.9807983), np.float32(0.9812413), np.float32(0.9811473), np.float32(0.9808624), np.float32(0.9812367), np.float32(0.9814286), np.float32(0.9816518), np.float32(0.9813353), np.float32(0.9813256), np.float32(0.9817135), np.float32(0.9819017), np.float32(0.9824338), np.float32(0.98138845), np.float32(0.9822503), np.float32(0.98215216), np.float32(0.98240095), np.float32(0.98237693), np.float32(0.9820389), np.float32(0.98247933), np.float32(0.9828514), np.float32(0.9829906), np.float32(0.9832576), np.float32(0.98382217), np.float32(0.9841398), np.float32(0.9843194), np.float32(0.98429143), np.float32(0.9843002), np.float32(0.984837), np.float32(0.984812), np.float32(0.9849213), np.float32(0.98548615), np.float32(0.98543787), np.float32(0.98548764), np.float32(0.9851976), np.float32(0.985338), np.float32(0.98506135), np.float32(0.98461086), np.float32(0.9854181), np.float32(0.9847963), np.float32(0.9846228), np.float32(0.9844775), np.float32(0.9843834), np.float32(0.984386), np.float32(0.9842599), np.float32(0.9840417), np.float32(0.9839324), np.float32(0.9837123), np.float32(0.9834647), np.float32(0.98363036), np.float32(0.9840767), np.float32(0.9843544), np.float32(0.98419905), np.float32(0.9837737), np.float32(0.9836707), np.float32(0.9838567), np.float32(0.98370624), np.float32(0.983396), np.float32(0.98371094), np.float32(0.98297185), np.float32(0.98273164), np.float32(0.98284644), np.float32(0.9817923), np.float32(0.981991), np.float32(0.9824551), np.float32(0.98212254), np.float32(0.98196614), np.float32(0.9813347), np.float32(0.9815424), np.float32(0.9821085), np.float32(0.9819333), np.float32(0.98130167), np.float32(0.98078924), np.float32(0.980537), np.float32(0.9800426), np.float32(0.97922075), np.float32(0.978578), np.float32(0.9787248), np.float32(0.9796305), np.float32(0.9790366), np.float32(0.9794221), np.float32(0.9779181), np.float32(0.97685355), np.float32(0.9761594), np.float32(0.9758202), np.float32(0.97509444), np.float32(0.97391045), np.float32(0.97397214), np.float32(0.97254163), np.float32(0.97367656), np.float32(0.97632504), np.float32(0.9743849), np.float32(0.97262955), np.float32(0.9719553), np.float32(0.97350967), np.float32(0.9748233), np.float32(0.9750319), np.float32(0.9769604), np.float32(0.9772296), np.float32(0.97725254), np.float32(0.9781992), np.float32(0.9780427), np.float32(0.9779384), np.float32(0.97845364), np.float32(0.97907513), np.float32(0.9790709), np.float32(0.97934467), np.float32(0.9803255), np.float32(0.9810667), np.float32(0.9815191), np.float32(0.9819604), np.float32(0.98164374), np.float32(0.981709), np.float32(0.9811756), np.float32(0.9809094), np.float32(0.9811094), np.float32(0.9807927), np.float32(0.9803458), np.float32(0.98021185), np.float32(0.9796525), np.float32(0.97970676), np.float32(0.97973377), np.float32(0.97914463), np.float32(0.97956437), np.float32(0.97940683), np.float32(0.9796282), np.float32(0.9796752), np.float32(0.9803217), np.float32(0.9798114), np.float32(0.9803192), np.float32(0.9806293), np.float32(0.9807148), np.float32(0.9808801), np.float32(0.98073053), np.float32(0.98040843), np.float32(0.98103046), np.float32(0.98176515), np.float32(0.9824965), np.float32(0.9826859), np.float32(0.98265), np.float32(0.98361117), np.float32(0.9837399), np.float32(0.9832761), np.float32(0.9838299), np.float32(0.98425007), np.float32(0.9844061), np.float32(0.9847248), np.float32(0.98490727), np.float32(0.98527247), np.float32(0.98501354), np.float32(0.98531204), np.float32(0.98510647), np.float32(0.98534364), np.float32(0.9854477), np.float32(0.9854059), np.float32(0.98593265), np.float32(0.9855987), np.float32(0.9857415), np.float32(0.98632973), np.float32(0.9861136), np.float32(0.98591447), np.float32(0.9856856), np.float32(0.9855231), np.float32(0.9853204), np.float32(0.9853479), np.float32(0.9854682), np.float32(0.9853534), np.float32(0.98539597), np.float32(0.9852976), np.float32(0.9855263), np.float32(0.98533326), np.float32(0.98521674), np.float32(0.9853469), np.float32(0.98501647), np.float32(0.9849609), np.float32(0.98464555), np.float32(0.9843045), np.float32(0.9847445), np.float32(0.98425066), np.float32(0.9844588), np.float32(0.98471975), np.float32(0.9845573), np.float32(0.98443824), np.float32(0.9841653), np.float32(0.9840296), np.float32(0.9832781), np.float32(0.98313165), np.float32(0.98278), np.float32(0.98219794), np.float32(0.9820446), np.float32(0.98168415), np.float32(0.98081905), np.float32(0.9805265), np.float32(0.9799468), np.float32(0.97930145), np.float32(0.9795236), np.float32(0.9797489), np.float32(0.97916436), np.float32(0.97849756), np.float32(0.97848755), np.float32(0.97846824), np.float32(0.97814023), np.float32(0.9790922), np.float32(0.97904974), np.float32(0.9791484), np.float32(0.97879124), np.float32(0.97823435), np.float32(0.9776903), np.float32(0.9777313), np.float32(0.97830623), np.float32(0.97742385), np.float32(0.97831225), np.float32(0.97844213), np.float32(0.9783505), np.float32(0.9789876), np.float32(0.98012), np.float32(0.9800394), np.float32(0.9800796), np.float32(0.98072225), np.float32(0.97999156), np.float32(0.9794206), np.float32(0.9790662), np.float32(0.9790562), np.float32(0.97845423), np.float32(0.97841096), np.float32(0.97778237), np.float32(0.97702366), np.float32(0.9770621), np.float32(0.9764666), np.float32(0.9770469), np.float32(0.97698575), np.float32(0.9766654), np.float32(0.9770633), np.float32(0.9769142), np.float32(0.97640204), np.float32(0.9764613), np.float32(0.97829527), np.float32(0.97788584), np.float32(0.9775214), np.float32(0.97678465), np.float32(0.9762378), np.float32(0.97568613), np.float32(0.97445846), np.float32(0.9729216), np.float32(0.9733079), np.float32(0.97337806), np.float32(0.97320145), np.float32(0.97407305), np.float32(0.9737752), np.float32(0.9742312), np.float32(0.97499585), np.float32(0.9761762), np.float32(0.9762632), np.float32(0.9762689), np.float32(0.9761545), np.float32(0.977126), np.float32(0.97748625), np.float32(0.9769164), np.float32(0.97829586), np.float32(0.977795), np.float32(0.97862786), np.float32(0.9798924), np.float32(0.9798696), np.float32(0.98078525), np.float32(0.98176897), np.float32(0.9818262), np.float32(0.98153263), np.float32(0.9824735), np.float32(0.9823973), np.float32(0.982192), np.float32(0.98320514), np.float32(0.9826469), np.float32(0.9822875), np.float32(0.9828106), np.float32(0.98296976), np.float32(0.9838717), np.float32(0.9835234), np.float32(0.9826733), np.float32(0.9825225), np.float32(0.98268133), np.float32(0.98079383), np.float32(0.98072195), np.float32(0.9806832), np.float32(0.98236567), np.float32(0.9815415), np.float32(0.9814357), np.float32(0.98083925), np.float32(0.9812811), np.float32(0.9823543), np.float32(0.98305523), np.float32(0.98287326), np.float32(0.9827791), np.float32(0.9832085), np.float32(0.98345494), np.float32(0.982701), np.float32(0.9834079), np.float32(0.98376954), np.float32(0.98328054), np.float32(0.98381084), np.float32(0.9837414), np.float32(0.9831014), np.float32(0.9829494), np.float32(0.98371696), np.float32(0.98303276), np.float32(0.98344386), np.float32(0.9827115), np.float32(0.9829593), np.float32(0.9829732), np.float32(0.98348814), np.float32(0.98343277), np.float32(0.98315513), np.float32(0.98224866), np.float32(0.98264116), np.float32(0.9828257), np.float32(0.982745), np.float32(0.9827691), np.float32(0.9823178), np.float32(0.9820306), np.float32(0.9818142), np.float32(0.9823033), np.float32(0.9814975), np.float32(0.98115975), np.float32(0.9814051), np.float32(0.98079187), np.float32(0.9808204), np.float32(0.9811725), np.float32(0.9807397), np.float32(0.9800285), np.float32(0.98025286), np.float32(0.98008156), np.float32(0.9802731), np.float32(0.97947377), np.float32(0.97858775), np.float32(0.97903216), np.float32(0.9789131), np.float32(0.9802121), np.float32(0.9800094), np.float32(0.9801412), np.float32(0.9801051), np.float32(0.98001283), np.float32(0.9797101), np.float32(0.9797707), np.float32(0.9806513), np.float32(0.98009366), np.float32(0.9797279), np.float32(0.9800846), np.float32(0.9795711), np.float32(0.9792701), np.float32(0.980391), np.float32(0.98062044), np.float32(0.9807067), np.float32(0.9823951), np.float32(0.9827848), np.float32(0.98224294), np.float32(0.98156816), np.float32(0.98184365), np.float32(0.98199135), np.float32(0.98196214), np.float32(0.9812899), np.float32(0.9818064), np.float32(0.98125), np.float32(0.98083854), np.float32(0.98012537), np.float32(0.97973734), np.float32(0.98008704), np.float32(0.9787446), np.float32(0.977995), np.float32(0.9786894), np.float32(0.9795854), np.float32(0.9800592), np.float32(0.9808363), np.float32(0.9805915), np.float32(0.98033434), np.float32(0.97961515), np.float32(0.9789858), np.float32(0.9784359), np.float32(0.97710437), np.float32(0.97702074), np.float32(0.9765653), np.float32(0.97628605), np.float32(0.976585), np.float32(0.9752725), np.float32(0.9750533), np.float32(0.97482806), np.float32(0.9761863), np.float32(0.9745515), np.float32(0.9749094), np.float32(0.9742622), np.float32(0.9747766), np.float32(0.97519106), np.float32(0.97652423), np.float32(0.97659653), np.float32(0.9768059), np.float32(0.97674817), np.float32(0.97569305), np.float32(0.97683847), np.float32(0.97844726), np.float32(0.9788765), np.float32(0.9782714), np.float32(0.97849303), np.float32(0.9788876), np.float32(0.97908175), np.float32(0.97930235), np.float32(0.97963), np.float32(0.9795996), np.float32(0.9787669), np.float32(0.97912234), np.float32(0.9787188), np.float32(0.97845215), np.float32(0.97832274), np.float32(0.9786294), np.float32(0.97931665), np.float32(0.9792867), np.float32(0.9796076), np.float32(0.97866726), np.float32(0.9783825), np.float32(0.97864956), np.float32(0.9790365), np.float32(0.97878814), np.float32(0.9784032), np.float32(0.9779701), np.float32(0.9777338), np.float32(0.9770891), np.float32(0.9757515), np.float32(0.9754083), np.float32(0.97481966), np.float32(0.97453123), np.float32(0.9747069), np.float32(0.97409546), np.float32(0.9740767), np.float32(0.9743302), np.float32(0.97285044), np.float32(0.97200227), np.float32(0.973216), np.float32(0.9729757), np.float32(0.9730311), np.float32(0.97053593), np.float32(0.9708147), np.float32(0.97105914), np.float32(0.97145855), np.float32(0.9711818), np.float32(0.97214264), np.float32(0.97295207), np.float32(0.9737188), np.float32(0.97400284), np.float32(0.9742519), np.float32(0.97506106), np.float32(0.97472817), np.float32(0.9742119), np.float32(0.97439563), np.float32(0.97485185), np.float32(0.97522616), np.float32(0.9747507), np.float32(0.97484356), np.float32(0.9755408), np.float32(0.97632277), np.float32(0.9767244), np.float32(0.9774734), np.float32(0.9765548), np.float32(0.97676426), np.float32(0.9767716), np.float32(0.9770567), np.float32(0.9768996), np.float32(0.97693354), np.float32(0.9778146), np.float32(0.97781163), np.float32(0.9780491), np.float32(0.9772174), np.float32(0.9772149), np.float32(0.9773408), np.float32(0.9772264), np.float32(0.9775534), np.float32(0.978237), np.float32(0.9770229), np.float32(0.9769298), np.float32(0.9770319), np.float32(0.97727066), np.float32(0.9769717), np.float32(0.9774624), np.float32(0.9770876), np.float32(0.9776078), np.float32(0.97750455), np.float32(0.9769846), np.float32(0.9777599), np.float32(0.9778806), np.float32(0.97778535), np.float32(0.9770742), np.float32(0.9769906), np.float32(0.97690547), np.float32(0.9769857), np.float32(0.9764944), np.float32(0.9758145), np.float32(0.97592795), np.float32(0.9761934), np.float32(0.9758775), np.float32(0.97671074), np.float32(0.97673243), np.float32(0.976442), np.float32(0.97636765), np.float32(0.97684824), np.float32(0.9754343), np.float32(0.9760886), np.float32(0.9760469), np.float32(0.9767858), np.float32(0.97702366), np.float32(0.9766194), np.float32(0.9767894), np.float32(0.9765637), np.float32(0.9764944), np.float32(0.9764366), np.float32(0.9768834), np.float32(0.9779319), np.float32(0.9779455), np.float32(0.9771538), np.float32(0.97777504), np.float32(0.9774575), np.float32(0.9773836), np.float32(0.97734785), np.float32(0.97695357), np.float32(0.9762933), np.float32(0.9765302), np.float32(0.97684777), np.float32(0.97605735), np.float32(0.9753362), np.float32(0.9746697), np.float32(0.97556883), np.float32(0.97662216), np.float32(0.9770611), np.float32(0.9770737), np.float32(0.9761511), np.float32(0.97694176), np.float32(0.9760376), np.float32(0.9771035), np.float32(0.97662354), np.float32(0.97747654), np.float32(0.9774215), np.float32(0.9771196), np.float32(0.97769266), np.float32(0.9781773), np.float32(0.9786267), np.float32(0.97908247), np.float32(0.9790708), np.float32(0.97874624), np.float32(0.9779203), np.float32(0.97792494), np.float32(0.97891355), np.float32(0.9788022), np.float32(0.9787102), np.float32(0.9784514), np.float32(0.9785912), np.float32(0.9780959), np.float32(0.97759706), np.float32(0.97813225), np.float32(0.97776586), np.float32(0.97666556), np.float32(0.977648), np.float32(0.97693855), np.float32(0.9775375), np.float32(0.97724754), np.float32(0.9779946), np.float32(0.9772932), np.float32(0.97824496), np.float32(0.97723114), np.float32(0.97699136), np.float32(0.97694176), np.float32(0.9771303), np.float32(0.9764372), np.float32(0.9773154), np.float32(0.97690797), np.float32(0.9777493), np.float32(0.9775519), np.float32(0.9786562), np.float32(0.9793915), np.float32(0.9787102), np.float32(0.978754), np.float32(0.979984), np.float32(0.97953206), np.float32(0.9801865), np.float32(0.98028266), np.float32(0.9806755), np.float32(0.9797615), np.float32(0.9802075), np.float32(0.98001546), np.float32(0.9791079), np.float32(0.9790146), np.float32(0.978522), np.float32(0.97872126), np.float32(0.9786497), np.float32(0.9792047), np.float32(0.97879773), np.float32(0.9768595), np.float32(0.97599024), np.float32(0.974423), np.float32(0.9697945), np.float32(0.96546656), np.float32(0.9628638), np.float32(0.9603713), np.float32(0.95885825), np.float32(0.95942676), np.float32(0.959633), np.float32(0.9616097), np.float32(0.961725), np.float32(0.96372163), np.float32(0.96267617), np.float32(0.96459997), np.float32(0.96416706), np.float32(0.96128243), np.float32(0.96139634), np.float32(0.9653376), np.float32(0.9652371), np.float32(0.96630514), np.float32(0.9678164), np.float32(0.96573824), np.float32(0.96468204), np.float32(0.96548146), np.float32(0.96482533), np.float32(0.96013445), np.float32(0.9615064), np.float32(0.9647232), np.float32(0.96331435), np.float32(0.9644556), np.float32(0.9679111), np.float32(0.9663467), np.float32(0.96882623), np.float32(0.9701827), np.float32(0.96913403), np.float32(0.9693682), np.float32(0.96834904), np.float32(0.9688711), np.float32(0.96460575), np.float32(0.95915174), np.float32(0.954453), np.float32(0.94763833), np.float32(0.9496198), np.float32(0.9462348), np.float32(0.936935), np.float32(0.92554766), np.float32(0.91900975), np.float32(0.9260252), np.float32(0.92239594), np.float32(0.92493457), np.float32(0.9208773), np.float32(0.92073613), np.float32(0.92648745), np.float32(0.9049268), np.float32(0.88571197), np.float32(0.9163068), np.float32(0.9206194), np.float32(0.9137782), np.float32(0.88749206), np.float32(0.88055056), np.float32(0.90372765), np.float32(0.92765427), np.float32(0.9346907), np.float32(0.9230031), np.float32(0.94303304), np.float32(0.9519689), np.float32(0.9676145), np.float32(0.9707338), np.float32(0.97201794), np.float32(0.97286844), np.float32(0.97382236), np.float32(0.9745044), np.float32(0.97567016), np.float32(0.97670084), np.float32(0.9768835), np.float32(0.97746474), np.float32(0.9778792), np.float32(0.97701913), np.float32(0.9767715), np.float32(0.97571087), np.float32(0.9751018), np.float32(0.9738052), np.float32(0.9735459), np.float32(0.9687986), np.float32(0.9658089), np.float32(0.9626903), np.float32(0.9615568), np.float32(0.9618985), np.float32(0.95959985), np.float32(0.95973086), np.float32(0.9584101), np.float32(0.95643693), np.float32(0.94228834), np.float32(0.9471985), np.float32(0.9400211), np.float32(0.922229), np.float32(0.92664564), np.float32(0.9279473), np.float32(0.9266031), np.float32(0.9285226), np.float32(0.930673), np.float32(0.9300009), np.float32(0.9372655), np.float32(0.9457514), np.float32(0.93731445), np.float32(0.9429825), np.float32(0.93596333), np.float32(0.9174943), np.float32(0.91991305), np.float32(0.9017758), np.float32(0.84505224), np.float32(0.83224), np.float32(0.82085365), np.float32(0.80738676), np.float32(0.7610312), np.float32(0.73003656), np.float32(0.7596158), np.float32(0.721312), np.float32(0.6698614), np.float32(0.6263196), np.float32(0.60879934), np.float32(0.6038683), np.float32(0.56337327), np.float32(0.5266743), np.float32(0.5072186), np.float32(0.48931798), np.float32(0.47568914), np.float32(0.4561251), np.float32(0.4223556), np.float32(0.41823635), np.float32(0.4304018), np.float32(0.40846953), np.float32(0.40913376), np.float32(0.41751742), np.float32(0.42751694), np.float32(0.42580763), np.float32(0.41672027), np.float32(0.4033727), np.float32(0.4044963), np.float32(0.44712716), np.float32(0.47365153), np.float32(0.54018474), np.float32(0.48186907), np.float32(0.51303947), np.float32(0.5025919), np.float32(0.522583), np.float32(0.50953025), np.float32(0.5144029), np.float32(0.5430519), np.float32(0.53260285), np.float32(0.54139596), np.float32(0.5479779), np.float32(0.57049), np.float32(0.56991833), np.float32(0.5519556), np.float32(0.5486396), np.float32(0.57946503), np.float32(0.575242), np.float32(0.6088311), np.float32(0.60933906), np.float32(0.6197438), np.float32(0.6151832), np.float32(0.6038296), np.float32(0.57407904), np.float32(0.5821233), np.float32(0.5774292), np.float32(0.5965997), np.float32(0.59863704), np.float32(0.6052466), np.float32(0.6201431), np.float32(0.61163026), np.float32(0.617307), np.float32(0.6225304), np.float32(0.63733906), np.float32(0.6365172), np.float32(0.64737326), np.float32(0.6523338), np.float32(0.66339225), np.float32(0.6662893), np.float32(0.6760763), np.float32(0.6806295), np.float32(0.6799603), np.float32(0.6785771), np.float32(0.67970055), np.float32(0.70146143), np.float32(0.7188334), np.float32(0.7364231), np.float32(0.7588661), np.float32(0.76880455), np.float32(0.7840951), np.float32(0.81477666), np.float32(0.8297192), np.float32(0.8471968), np.float32(0.857198), np.float32(0.8662877), np.float32(0.8751976), np.float32(0.88860285), np.float32(0.89802647), np.float32(0.9057439), np.float32(0.9187189), np.float32(0.930287), np.float32(0.9381141), np.float32(0.95095444), np.float32(0.95565146), np.float32(0.96346205), np.float32(0.96938086), np.float32(0.97213507), np.float32(0.974066), np.float32(0.9751633), np.float32(0.9771469), np.float32(0.9784962), np.float32(0.9783659), np.float32(0.9793148), np.float32(0.97928166), np.float32(0.9799442), np.float32(0.97952956), np.float32(0.97934216), np.float32(0.98000777), np.float32(0.9802018), np.float32(0.9797917), np.float32(0.97922564), np.float32(0.97922266), np.float32(0.97989506), np.float32(0.9792259), np.float32(0.9791828), np.float32(0.97961354), np.float32(0.97972095), np.float32(0.97997916), np.float32(0.98004764), np.float32(0.98016113), np.float32(0.9798835), np.float32(0.9802082), np.float32(0.9800173), np.float32(0.9802526), np.float32(0.9801427), np.float32(0.9804983), np.float32(0.9811133), np.float32(0.9814293), np.float32(0.98091894), np.float32(0.9812198), np.float32(0.98107797), np.float32(0.9800546), np.float32(0.98054045), np.float32(0.9805448), np.float32(0.98027277), np.float32(0.979905), np.float32(0.97910565), np.float32(0.97942036), np.float32(0.9788329), np.float32(0.9790596), np.float32(0.9789332), np.float32(0.9780293), np.float32(0.97791153), np.float32(0.9780462), np.float32(0.97768015), np.float32(0.9785039), np.float32(0.97892463), np.float32(0.97904336), np.float32(0.97958106), np.float32(0.97985363), np.float32(0.9800994), np.float32(0.9797688), np.float32(0.9803699), np.float32(0.9805604), np.float32(0.9808925), np.float32(0.98085886), np.float32(0.98125046), np.float32(0.98072857), np.float32(0.98147756), np.float32(0.9819661), np.float32(0.9812552), np.float32(0.9811855), np.float32(0.98040855), np.float32(0.9813194), np.float32(0.981045), np.float32(0.98115253), np.float32(0.98196167), np.float32(0.9822052), np.float32(0.9825141), np.float32(0.9822792), np.float32(0.9827435), np.float32(0.9834156), np.float32(0.983481), np.float32(0.9830677), np.float32(0.983216), np.float32(0.9833587), np.float32(0.9832681), np.float32(0.9834241), np.float32(0.98346806), np.float32(0.9835141), np.float32(0.98433346), np.float32(0.98442286), np.float32(0.9844274), np.float32(0.98481745), np.float32(0.9847282), np.float32(0.984481), np.float32(0.98481315), np.float32(0.98406583), np.float32(0.9844015), np.float32(0.9842994), np.float32(0.9839368), np.float32(0.9835511), np.float32(0.9840554), np.float32(0.98372734), np.float32(0.9833661), np.float32(0.98318017), np.float32(0.983548), np.float32(0.9840605), np.float32(0.9841053), np.float32(0.9842831), np.float32(0.984027), np.float32(0.984322), np.float32(0.98469794), np.float32(0.9850344), np.float32(0.98460305), np.float32(0.98431176), np.float32(0.9840513), np.float32(0.98384327), np.float32(0.9834753), np.float32(0.9831124), np.float32(0.9825289), np.float32(0.9822334), np.float32(0.98167586), np.float32(0.9817329), np.float32(0.9807405), np.float32(0.9809054), np.float32(0.9804074), np.float32(0.9800079), np.float32(0.97939837), np.float32(0.97785646), np.float32(0.97673327), np.float32(0.9755431), np.float32(0.97597253), np.float32(0.974292), np.float32(0.9786476), np.float32(0.97833586), np.float32(0.97813874), np.float32(0.97733384), np.float32(0.977741), np.float32(0.9774595), np.float32(0.97759557), np.float32(0.9765816), np.float32(0.97736186), np.float32(0.9761494), np.float32(0.97541773), np.float32(0.9747902), np.float32(0.97536635), np.float32(0.9737791), np.float32(0.9740723), np.float32(0.9746168), np.float32(0.9744741), np.float32(0.9745), np.float32(0.9750592), np.float32(0.9743784), np.float32(0.97455966), np.float32(0.97483724), np.float32(0.9738641), np.float32(0.9732207), np.float32(0.9715774), np.float32(0.97055006), np.float32(0.9700711), np.float32(0.9668878), np.float32(0.96627575), np.float32(0.96439105), np.float32(0.96520364), np.float32(0.96713555), np.float32(0.970587), np.float32(0.9719616), np.float32(0.9739742), np.float32(0.97537506), np.float32(0.97608644), np.float32(0.9759729), np.float32(0.97617596), np.float32(0.97595334), np.float32(0.97653747), np.float32(0.9770225), np.float32(0.97691923), np.float32(0.9771163), np.float32(0.97627354), np.float32(0.975873), np.float32(0.9764801), np.float32(0.97615355), np.float32(0.9766872), np.float32(0.97618014), np.float32(0.9755731), np.float32(0.97649354), np.float32(0.9767948), np.float32(0.9770915), np.float32(0.97694653), np.float32(0.97701466), np.float32(0.97820514), np.float32(0.97729754), np.float32(0.9776699), np.float32(0.97741574), np.float32(0.97737426), np.float32(0.97700375), np.float32(0.9760646), np.float32(0.9764031), np.float32(0.97591114), np.float32(0.9764815), np.float32(0.9758775), np.float32(0.97564256), np.float32(0.97484696), np.float32(0.97428787), np.float32(0.9728765), np.float32(0.9717935), np.float32(0.9696907), np.float32(0.9682417), np.float32(0.96436733), np.float32(0.9609722), np.float32(0.960974), np.float32(0.9610507), np.float32(0.96309793), np.float32(0.96089), np.float32(0.96139735), np.float32(0.96185404), np.float32(0.96368754), np.float32(0.9638622), np.float32(0.96546), np.float32(0.9669962), np.float32(0.96693337), np.float32(0.969865), np.float32(0.97130585), np.float32(0.9726996), np.float32(0.9757205), np.float32(0.9775744), np.float32(0.9792454), np.float32(0.9804788), np.float32(0.98103297), np.float32(0.9812696), np.float32(0.98170245), np.float32(0.98224705), np.float32(0.9822143), np.float32(0.98268676), np.float32(0.98277146), np.float32(0.983052), np.float32(0.9832948), np.float32(0.98321474), np.float32(0.98319465), np.float32(0.9838072), np.float32(0.98417443), np.float32(0.98446494), np.float32(0.9841988), np.float32(0.9845345), np.float32(0.9845136), np.float32(0.983924), np.float32(0.98358387), np.float32(0.98295826), np.float32(0.98235804), np.float32(0.9822237), np.float32(0.9813586), np.float32(0.9808457), np.float32(0.98089534), np.float32(0.98087597), np.float32(0.9805536), np.float32(0.9811767), np.float32(0.9811313), np.float32(0.98083246), np.float32(0.98071986), np.float32(0.9811271), np.float32(0.980397), np.float32(0.98073995), np.float32(0.9807632), np.float32(0.98119974), np.float32(0.98054874), np.float32(0.9809653), np.float32(0.9813949), np.float32(0.98206776), np.float32(0.98176515), np.float32(0.9818147), np.float32(0.98141426), np.float32(0.9809807), np.float32(0.9815963), np.float32(0.9820609), np.float32(0.98133504), np.float32(0.98114794), np.float32(0.9815994), np.float32(0.98127306), np.float32(0.9812371), np.float32(0.9814278), np.float32(0.9812136), np.float32(0.9817442), np.float32(0.98180526), np.float32(0.98177034), np.float32(0.9825257), np.float32(0.98289317), np.float32(0.9830236), np.float32(0.9826347), np.float32(0.98281014), np.float32(0.9831124), np.float32(0.98317486), np.float32(0.9824263), np.float32(0.9830049), np.float32(0.9829968), np.float32(0.98224694), np.float32(0.9816737), np.float32(0.981295), np.float32(0.9809443), np.float32(0.9803504), np.float32(0.9810642), np.float32(0.98012286), np.float32(0.97886604), np.float32(0.978961), np.float32(0.97898465), np.float32(0.9777859), np.float32(0.9771278), np.float32(0.9783579), np.float32(0.9777704), np.float32(0.9773129), np.float32(0.9769496), np.float32(0.9759473), np.float32(0.97593915), np.float32(0.9763247), np.float32(0.97578883), np.float32(0.97499245), np.float32(0.9760374), np.float32(0.9755493), np.float32(0.97410446), np.float32(0.9752356), np.float32(0.9756167), np.float32(0.9725983), np.float32(0.97087425), np.float32(0.97075474), np.float32(0.96878225), np.float32(0.97075874), np.float32(0.97099036), np.float32(0.9695164), np.float32(0.9688618), np.float32(0.9693989), np.float32(0.96864355), np.float32(0.968386), np.float32(0.9700646), np.float32(0.9698658), np.float32(0.9696238), np.float32(0.9702407), np.float32(0.96835595), np.float32(0.9690865), np.float32(0.9691575), np.float32(0.9696251), np.float32(0.9702525), np.float32(0.9712237), np.float32(0.97316843), np.float32(0.9733899), np.float32(0.97408706), np.float32(0.9743089), np.float32(0.9735648), np.float32(0.9743089), np.float32(0.9741809), np.float32(0.97517926), np.float32(0.97544247), np.float32(0.97570735), np.float32(0.97595847), np.float32(0.97493863), np.float32(0.9752374), np.float32(0.9751133), np.float32(0.9749816), np.float32(0.9758546), np.float32(0.97617745), np.float32(0.975943), np.float32(0.97674406), np.float32(0.9772957), np.float32(0.9779488), np.float32(0.9781902), np.float32(0.9780847), np.float32(0.9782286), np.float32(0.978211), np.float32(0.9780912), np.float32(0.9783255), np.float32(0.9783065), np.float32(0.97845125), np.float32(0.97901684), np.float32(0.978999), np.float32(0.97943616), np.float32(0.97992975), np.float32(0.979415), np.float32(0.9794517), np.float32(0.97885144), np.float32(0.97882825), np.float32(0.9786104), np.float32(0.9782979), np.float32(0.97755605), np.float32(0.9777054), np.float32(0.9769315), np.float32(0.9758077), np.float32(0.975395), np.float32(0.97519374), np.float32(0.97438544), np.float32(0.9741411), np.float32(0.9734977), np.float32(0.97427577), np.float32(0.97397536), np.float32(0.97343326), np.float32(0.9728871), np.float32(0.97249275), np.float32(0.97104126), np.float32(0.97039175), np.float32(0.9689534), np.float32(0.96820295), np.float32(0.96707404), np.float32(0.9651914), np.float32(0.967304), np.float32(0.96722454), np.float32(0.96818495), np.float32(0.9708292), np.float32(0.9712517), np.float32(0.9710409), np.float32(0.97087497), np.float32(0.9705668), np.float32(0.97205746), np.float32(0.97192454), np.float32(0.9723423), np.float32(0.97258353), np.float32(0.97268045), np.float32(0.9731607), np.float32(0.97255725), np.float32(0.9743517), np.float32(0.9743673), np.float32(0.97485083), np.float32(0.97454983), np.float32(0.97583973), np.float32(0.9772453), np.float32(0.9770765), np.float32(0.97831464), np.float32(0.97861665), np.float32(0.9786911), np.float32(0.97803044), np.float32(0.97858), np.float32(0.9778821), np.float32(0.9772865), np.float32(0.97768956), np.float32(0.9767149), np.float32(0.9769857), np.float32(0.97791094), np.float32(0.9771195), np.float32(0.9767006), np.float32(0.9769703), np.float32(0.9768486), np.float32(0.9764538), np.float32(0.97718894), np.float32(0.9754783), np.float32(0.97663045), np.float32(0.9768013), np.float32(0.97620153), np.float32(0.9752587), np.float32(0.97536033), np.float32(0.9756551), np.float32(0.97555983), np.float32(0.97543144), np.float32(0.9754437), np.float32(0.9743842), np.float32(0.97485036), np.float32(0.97438705), np.float32(0.9739405), np.float32(0.97173667), np.float32(0.96741164), np.float32(0.96818966), np.float32(0.9660997), np.float32(0.9662662), np.float32(0.9668668), np.float32(0.9687857), np.float32(0.9698654), np.float32(0.9692982), np.float32(0.9677825), np.float32(0.9687312), np.float32(0.96904594), np.float32(0.96802974), np.float32(0.9697225), np.float32(0.9700846), np.float32(0.9684928), np.float32(0.970256), np.float32(0.97170895), np.float32(0.97345036), np.float32(0.97323143), np.float32(0.97405916), np.float32(0.9723548), np.float32(0.97388476), np.float32(0.97475547), np.float32(0.97442406), np.float32(0.97265446), np.float32(0.9721344), np.float32(0.96889216), np.float32(0.9691622), np.float32(0.96700656), np.float32(0.9664952), np.float32(0.9643559), np.float32(0.96776974), np.float32(0.96640444), np.float32(0.96545416), np.float32(0.96581817), np.float32(0.962663), np.float32(0.9634513), np.float32(0.96198946), np.float32(0.9645228), np.float32(0.96305823), np.float32(0.9562517), np.float32(0.956248), np.float32(0.9469231), np.float32(0.94538796), np.float32(0.93770784), np.float32(0.92965543), np.float32(0.9386083), np.float32(0.94057673), np.float32(0.9406047), np.float32(0.9436951), np.float32(0.9407906), np.float32(0.94658595), np.float32(0.9464752), np.float32(0.9331575), np.float32(0.9360215), np.float32(0.9357519), np.float32(0.9306506), np.float32(0.9289035), np.float32(0.9315486), np.float32(0.93038875), np.float32(0.93017393), np.float32(0.9221466), np.float32(0.92589617), np.float32(0.933066), np.float32(0.91903794), np.float32(0.9275962), np.float32(0.9363151), np.float32(0.9290748), np.float32(0.932019), np.float32(0.94070023), np.float32(0.9474397), np.float32(0.9478892), np.float32(0.94331586), np.float32(0.9415163), np.float32(0.93143636), np.float32(0.9238714), np.float32(0.9140813), np.float32(0.9111546), np.float32(0.90032285), np.float32(0.920375), np.float32(0.92576146), np.float32(0.92043805), np.float32(0.9289985), np.float32(0.92699337), np.float32(0.9195702), np.float32(0.91723615), np.float32(0.91433764), np.float32(0.9428368), np.float32(0.9328304), np.float32(0.92457265), np.float32(0.9222651), np.float32(0.9259534), np.float32(0.89905715), np.float32(0.9207397), np.float32(0.902168), np.float32(0.93131834), np.float32(0.92987305), np.float32(0.9313745), np.float32(0.94167536), np.float32(0.940978), np.float32(0.9478133), np.float32(0.94958466), np.float32(0.9563754), np.float32(0.9638688), np.float32(0.96617836), np.float32(0.9680035), np.float32(0.972324), np.float32(0.97570944), np.float32(0.975988), np.float32(0.97503394), np.float32(0.97629285), np.float32(0.97693455), np.float32(0.97793895), np.float32(0.97925115), np.float32(0.9800995), np.float32(0.9811287), np.float32(0.97961676), np.float32(0.9782105), np.float32(0.97685504), np.float32(0.97639227), np.float32(0.975317), np.float32(0.97423005), np.float32(0.9726326), np.float32(0.9717691), np.float32(0.9694437), np.float32(0.9645364), np.float32(0.96459097), np.float32(0.961059), np.float32(0.95246845), np.float32(0.9485225), np.float32(0.946445), np.float32(0.94354284), np.float32(0.948248), np.float32(0.9513435), np.float32(0.9558516), np.float32(0.95362616), np.float32(0.9593798), np.float32(0.9601643), np.float32(0.963979), np.float32(0.96290755), np.float32(0.9645542), np.float32(0.96845376), np.float32(0.96822953), np.float32(0.9696414), np.float32(0.9708529), np.float32(0.9725937), np.float32(0.9740338), np.float32(0.9738662), np.float32(0.97382176), np.float32(0.973097), np.float32(0.97241735), np.float32(0.97266924), np.float32(0.9738129), np.float32(0.97446907), np.float32(0.97447115), np.float32(0.97436464), np.float32(0.97420824), np.float32(0.974295), np.float32(0.9734833), np.float32(0.9739378), np.float32(0.973766), np.float32(0.97483635), np.float32(0.97484845), np.float32(0.9741639), np.float32(0.9728643), np.float32(0.9736162), np.float32(0.97561395), np.float32(0.9737336), np.float32(0.9730936), np.float32(0.97352815), np.float32(0.97427297), np.float32(0.97445995), np.float32(0.97461075), np.float32(0.9757077), np.float32(0.9761614), np.float32(0.9759655), np.float32(0.97473156), np.float32(0.9752111), np.float32(0.97495335), np.float32(0.9747627), np.float32(0.974968), np.float32(0.9760292), np.float32(0.9753905), np.float32(0.9760917), np.float32(0.97693175), np.float32(0.9762715), np.float32(0.97611487), np.float32(0.97603476), np.float32(0.9762997), np.float32(0.97561026), np.float32(0.9758839), np.float32(0.97603863), np.float32(0.97564906), np.float32(0.9756158), np.float32(0.9757455), np.float32(0.9763115), np.float32(0.9768678), np.float32(0.9766565), np.float32(0.9782689), np.float32(0.9787451), np.float32(0.9799068), np.float32(0.9812274), np.float32(0.9815035), np.float32(0.98245853), np.float32(0.9831874), np.float32(0.98360693), np.float32(0.9836765), np.float32(0.98355687), np.float32(0.98335415), np.float32(0.98418576), np.float32(0.9846709), np.float32(0.9845979), np.float32(0.9844722), np.float32(0.98410136), np.float32(0.98394483), np.float32(0.984295), np.float32(0.9836985), np.float32(0.98307276), np.float32(0.982992), np.float32(0.98302746), np.float32(0.9826613), np.float32(0.9830352), np.float32(0.9822004), np.float32(0.98181456), np.float32(0.9813493), np.float32(0.9809146), np.float32(0.9803725), np.float32(0.98064387), np.float32(0.9803156), np.float32(0.9785945), np.float32(0.9783977), np.float32(0.97743285), np.float32(0.9773473), np.float32(0.9771209), np.float32(0.97715604), np.float32(0.9759864), np.float32(0.97528744), np.float32(0.97475976), np.float32(0.9746336), np.float32(0.97387844), np.float32(0.9750488), np.float32(0.97420204), np.float32(0.9741086), np.float32(0.9739119), np.float32(0.9712073), np.float32(0.9706731), np.float32(0.9701526), np.float32(0.96823376), np.float32(0.9680817), np.float32(0.96816385), np.float32(0.9670601), np.float32(0.96618193), np.float32(0.9662347), np.float32(0.9672463), np.float32(0.96726406), np.float32(0.9671563), np.float32(0.96615267), np.float32(0.9641986), np.float32(0.9647522), np.float32(0.96359235), np.float32(0.9628725), np.float32(0.9667754), np.float32(0.9687155), np.float32(0.9710109), np.float32(0.9713453), np.float32(0.9725379), np.float32(0.97307795), np.float32(0.97199947), np.float32(0.97269315), np.float32(0.9717875), np.float32(0.9703892), np.float32(0.9719639), np.float32(0.971132), np.float32(0.9712036), np.float32(0.9719601), np.float32(0.972296), np.float32(0.9727453), np.float32(0.9752204), np.float32(0.9757568), np.float32(0.975318), np.float32(0.97556823), np.float32(0.976443), np.float32(0.97527575), np.float32(0.97672963), np.float32(0.97740227), np.float32(0.9788126), np.float32(0.9786986), np.float32(0.9783457), np.float32(0.9776225), np.float32(0.97821265), np.float32(0.97867006), np.float32(0.9804646), np.float32(0.97916406), np.float32(0.9807653), np.float32(0.9806604), np.float32(0.9810223), np.float32(0.9817193), np.float32(0.9823496), np.float32(0.98203343), np.float32(0.9828572), np.float32(0.9818371), np.float32(0.98139703), np.float32(0.9802947), np.float32(0.98039174), np.float32(0.98018354), np.float32(0.9813571), np.float32(0.9798803), np.float32(0.9785997), np.float32(0.97825384), np.float32(0.9784154), np.float32(0.97870946), np.float32(0.978516), np.float32(0.9792363), np.float32(0.9794328), np.float32(0.9808357), np.float32(0.98032665), np.float32(0.98035663), np.float32(0.9794572), np.float32(0.97696495), np.float32(0.9769752), np.float32(0.97641593), np.float32(0.9757706), np.float32(0.9747269), np.float32(0.97518796), np.float32(0.9751617), np.float32(0.97545516), np.float32(0.9728407), np.float32(0.97128415), np.float32(0.9673836), np.float32(0.97018945)], 'MDRYQRVERPRPESAIEENEIRITAQGLIRNYVSYATSLLQDRRIKEIVLKAMGQAISKSVAVAEIIKKRVPGLYQDTNISSVSITDVWEPIEEGLTRDDSSCFDDFNYLISQRSGQELSWFMLNNPGNSRASSRHHHHHSAKFVNHHLIMKTPMSGVVAEEGGVDVEGVGVEEVMVVMVDMETIKVGTTKVVGTMITKVGMVAMIIREDMVAMIIKGDMAVVDMATTKADMETTKKMVDITEDGVACAGGAIGITVAGTNEAEVAVFLVEGDMAAAGGEEWVAVVDEETEDPSSEQMGEENPWATGDI': [np.float32(0.81879514), np.float32(0.76705194), np.float32(0.7497007), np.float32(0.7617016), np.float32(0.7180333), np.float32(0.6973101), np.float32(0.7029615), np.float32(0.69727695), np.float32(0.6702156), np.float32(0.6034851), np.float32(0.5472207), np.float32(0.50961745), np.float32(0.41316333), np.float32(0.35497737), np.float32(0.3405534), np.float32(0.33329117), np.float32(0.32245246), np.float32(0.27942738), np.float32(0.2661461), np.float32(0.26144084), np.float32(0.23644055), np.float32(0.19692151), np.float32(0.177132), np.float32(0.15418282), np.float32(0.13051657), np.float32(0.11398902), np.float32(0.1078601), np.float32(0.10347845), np.float32(0.09933123), np.float32(0.09878294), np.float32(0.09628585), np.float32(0.098676726), np.float32(0.10064589), np.float32(0.09130623), np.float32(0.09550063), np.float32(0.09560443), np.float32(0.08566165), np.float32(0.0813885), np.float32(0.08012936), np.float32(0.081059486), np.float32(0.08166417), np.float32(0.08132361), np.float32(0.07950489), np.float32(0.0943806), np.float32(0.097234726), np.float32(0.09931859), np.float32(0.09389036), np.float32(0.09475907), np.float32(0.10552879), np.float32(0.107006535), np.float32(0.09879311), np.float32(0.09659801), np.float32(0.08807996), np.float32(0.08326365), np.float32(0.08361886), np.float32(0.07767294), np.float32(0.055658814), np.float32(0.07193814), np.float32(0.07105422), np.float32(0.061482534), np.float32(0.07543463), np.float32(0.08614605), np.float32(0.10380268), np.float32(0.09550192), np.float32(0.1156063), np.float32(0.13178432), np.float32(0.1270436), np.float32(0.13387524), np.float32(0.12141794), np.float32(0.12898499), np.float32(0.1174579), np.float32(0.108947724), np.float32(0.11363064), np.float32(0.10014703), np.float32(0.11039259), np.float32(0.12853225), np.float32(0.13283204), np.float32(0.12767743), np.float32(0.13985671), np.float32(0.14841245), np.float32(0.14619608), np.float32(0.13567036), np.float32(0.14496914), np.float32(0.16036457), np.float32(0.14587264), np.float32(0.14412762), np.float32(0.15935482), np.float32(0.16781422), np.float32(0.15793094), np.float32(0.14257367), np.float32(0.14061958), np.float32(0.12968431), np.float32(0.13132611), np.float32(0.12503679), np.float32(0.12238768), np.float32(0.114717364), np.float32(0.115098156), np.float32(0.116723254), np.float32(0.10828209), np.float32(0.09518569), np.float32(0.09616003), np.float32(0.09656256), np.float32(0.09706983), np.float32(0.098122776), np.float32(0.103938505), np.float32(0.09101448), np.float32(0.08889077), np.float32(0.077861875), np.float32(0.074803844), np.float32(0.06813432), np.float32(0.058419675), np.float32(0.050834086), np.float32(0.047478367), np.float32(0.04579739), np.float32(0.044047315), np.float32(0.048965696), np.float32(0.052104242), np.float32(0.053371917), np.float32(0.05429023), np.float32(0.05955402), np.float32(0.064933315), np.float32(0.070186116), np.float32(0.081406295), np.float32(0.09941447), np.float32(0.110690996), np.float32(0.13750747), np.float32(0.14838317), np.float32(0.15867029), np.float32(0.17403851), np.float32(0.17318815), np.float32(0.15097962), np.float32(0.21566853), np.float32(0.21356371), np.float32(0.23616853), np.float32(0.27645507), np.float32(0.27475357), np.float32(0.27050185), np.float32(0.22237378), np.float32(0.23090808), np.float32(0.2169738), np.float32(0.1852711), np.float32(0.13917795), np.float32(0.13397318), np.float32(0.12919691), np.float32(0.1195484), np.float32(0.09852613), np.float32(0.09322237), np.float32(0.09799742), np.float32(0.09450891), np.float32(0.100020744), np.float32(0.086378746), np.float32(0.104409285), np.float32(0.106339104), np.float32(0.1213888), np.float32(0.15526614), np.float32(0.12087122), np.float32(0.1535729), np.float32(0.19044186), np.float32(0.17442532), np.float32(0.2337032), np.float32(0.37037963), np.float32(0.46002674), np.float32(0.55652654), np.float32(0.43599626), np.float32(0.418417), np.float32(0.20589143), np.float32(0.15934065), np.float32(0.14208652), np.float32(0.13934456), np.float32(0.1412234), np.float32(0.12580572), np.float32(0.11470066), np.float32(0.12410323), np.float32(0.12606858), np.float32(0.13538903), np.float32(0.13835159), np.float32(0.13956699), np.float32(0.13072132), np.float32(0.1852059), np.float32(0.427465), np.float32(0.26324642), np.float32(0.1620419), np.float32(0.15111372), np.float32(0.22993028), np.float32(0.34852538), np.float32(0.42796078), np.float32(0.41622785), np.float32(0.43636647), np.float32(0.420044), np.float32(0.43500406), np.float32(0.32810175), np.float32(0.2131354), np.float32(0.14459492), np.float32(0.13705252), np.float32(0.13385151), np.float32(0.1128203), np.float32(0.11124627), np.float32(0.1405494), np.float32(0.12032299), np.float32(0.10012033), np.float32(0.08996697), np.float32(0.08050219), np.float32(0.06814961), np.float32(0.053719584), np.float32(0.054389372), np.float32(0.060672965), np.float32(0.07346152), np.float32(0.074150704), np.float32(0.07592829), np.float32(0.08731597), np.float32(0.07658851), np.float32(0.07241554), np.float32(0.11040705), np.float32(0.082464546), np.float32(0.07446142), np.float32(0.08332431), np.float32(0.10259665), np.float32(0.13030557), np.float32(0.26802), np.float32(0.23810649), np.float32(0.1967754), np.float32(0.25876382), np.float32(0.17958507), np.float32(0.19914801), np.float32(0.34481823), np.float32(0.3722088), np.float32(0.3824902), np.float32(0.36278775), np.float32(0.36238077), np.float32(0.30034554), np.float32(0.21873292), np.float32(0.24818052), np.float32(0.2522698), np.float32(0.24098456), np.float32(0.23177616), np.float32(0.24913901), np.float32(0.23680568), np.float32(0.22716875), np.float32(0.24106027), np.float32(0.2402909), np.float32(0.2490113), np.float32(0.21034013), np.float32(0.18304221), np.float32(0.16723268), np.float32(0.1633549), np.float32(0.15026496), np.float32(0.13958383), np.float32(0.124881364), np.float32(0.12851045), np.float32(0.12099039), np.float32(0.11548512), np.float32(0.11301787), np.float32(0.10269666), np.float32(0.088677876), np.float32(0.0874627), np.float32(0.06741739), np.float32(0.054769024), np.float32(0.047167964), np.float32(0.050870657), np.float32(0.052558098), np.float32(0.057671566), np.float32(0.05975472), np.float32(0.06859263), np.float32(0.08350346), np.float32(0.09242934), np.float32(0.109707944), np.float32(0.12237165), np.float32(0.14103389), np.float32(0.17344072), np.float32(0.21925417), np.float32(0.30696672), np.float32(0.26834098), np.float32(0.4320724), np.float32(0.46684298), np.float32(0.46758294), np.float32(0.57310253), np.float32(0.6805385), np.float32(0.7678343), np.float32(0.7860465), np.float32(0.8371262), np.float32(0.8669549), np.float32(0.88549703), np.float32(0.890864), np.float32(0.882024), np.float32(0.8881186), np.float32(0.8938761), np.float32(0.89500594), np.float32(0.9049134), np.float32(0.90717244), np.float32(0.91773105), np.float32(0.91962624), np.float32(0.92994004), np.float32(0.9358626), np.float32(0.93987423), np.float32(0.95205444), np.float32(0.95083934), np.float32(0.95615804), np.float32(0.9582918), np.float32(0.9637827), np.float32(0.9686766), np.float32(0.9503113), np.float32(0.94835085), np.float32(0.9454973), np.float32(0.9439105), np.float32(0.9334424), np.float32(0.9259933), np.float32(0.9116453), np.float32(0.9170607), np.float32(0.912621)], 'MKLAAMIKKMCPSDSELSIPAKNCYRMVILGSSKVGKTAIVSRFLTGRFEDAYTPTIEDFHRKFYSIRGEVYQLDILDTSGNHPFPAMRRLSILTGDVFILVFSLDNRDSFEEVQRLRQQILDTKSCLKNKTKENVDVPLVICGNKGDRDFYREVDQREIEQLVGDDPQRCAYFEISAKKNSSLDQMFRALFAMAKLPSEMSPDLHRKVSVQYCDVLHKKALRNKKLLRAGSGGGGGDPGDAFGIVAPFARRPSVHSDLMYIREKASAGSQAKDKERCVIS': [np.float32(0.3332388), np.float32(0.3456675), np.float32(0.45334446), np.float32(0.49759844), np.float32(0.64015245), np.float32(0.8049995), np.float32(0.66344607), np.float32(0.6383061), np.float32(0.6608689), np.float32(0.6173463), np.float32(0.54418147), np.float32(0.44546783), np.float32(0.3578633), np.float32(0.28388897), np.float32(0.24544348), np.float32(0.22978544), np.float32(0.26490492), np.float32(0.23077253), np.float32(0.19696328), np.float32(0.18552086), np.float32(0.17413615), np.float32(0.15794325), np.float32(0.16344185), np.float32(0.14550628), np.float32(0.1309305), np.float32(0.11351151), np.float32(0.108315654), np.float32(0.09721878), np.float32(0.08062344), np.float32(0.0713659), np.float32(0.06738279), np.float32(0.0696824), np.float32(0.061609793), np.float32(0.061817348), np.float32(0.060753893), np.float32(0.06415919), np.float32(0.07203806), np.float32(0.07440661), np.float32(0.07790163), np.float32(0.09009327), np.float32(0.09941923), np.float32(0.10614699), np.float32(0.11085418), np.float32(0.107953876), np.float32(0.11444834), np.float32(0.10663898), np.float32(0.099449456), np.float32(0.09726058), np.float32(0.087347254), np.float32(0.08440191), np.float32(0.09068825), np.float32(0.09004243), np.float32(0.09518704), np.float32(0.09748381), np.float32(0.10279328), np.float32(0.10003485), np.float32(0.10643133), np.float32(0.1135975), np.float32(0.11494511), np.float32(0.11168383), np.float32(0.10418551), np.float32(0.10483654), np.float32(0.08942077), np.float32(0.0790725), np.float32(0.07525348), np.float32(0.07248874), np.float32(0.07620767), np.float32(0.07878087), np.float32(0.084697574), np.float32(0.09132028), np.float32(0.095434435), np.float32(0.10286558), np.float32(0.11844035), np.float32(0.11532457), np.float32(0.11109211), np.float32(0.10886083), np.float32(0.111472726), np.float32(0.11924803), np.float32(0.11431696), np.float32(0.098244816), np.float32(0.08021276), np.float32(0.0761253), np.float32(0.07158554), np.float32(0.07703076), np.float32(0.08132644), np.float32(0.075267725), np.float32(0.075904675), np.float32(0.06696697), np.float32(0.06504811), np.float32(0.06167608), np.float32(0.04928695), np.float32(0.038717397), np.float32(0.03034045), np.float32(0.026176225), np.float32(0.023994086), np.float32(0.021979911), np.float32(0.023104472), np.float32(0.02598545), np.float32(0.025673307), np.float32(0.024079172), np.float32(0.029176416), np.float32(0.028467055), np.float32(0.026647052), np.float32(0.031686693), np.float32(0.03889983), np.float32(0.03921904), np.float32(0.041353546), np.float32(0.043814074), np.float32(0.044619493), np.float32(0.043345984), np.float32(0.04796014), np.float32(0.057621207), np.float32(0.061967514), np.float32(0.06747609), np.float32(0.07925868), np.float32(0.08883419), np.float32(0.09495965), np.float32(0.10546525), np.float32(0.10732052), np.float32(0.113609485), np.float32(0.10960485), np.float32(0.11454309), np.float32(0.13703717), np.float32(0.15568556), np.float32(0.16185099), np.float32(0.18559623), np.float32(0.18734711), np.float32(0.17619456), np.float32(0.16390653), np.float32(0.167645), np.float32(0.16512671), np.float32(0.14759357), np.float32(0.14519832), np.float32(0.18400574), np.float32(0.18266496), np.float32(0.18458004), np.float32(0.19024786), np.float32(0.19285966), np.float32(0.19698139), np.float32(0.18835752), np.float32(0.16736414), np.float32(0.15827863), np.float32(0.14536369), np.float32(0.099652424), np.float32(0.086772054), np.float32(0.07600684), np.float32(0.07511824), np.float32(0.064942345), np.float32(0.05945652), np.float32(0.06284561), np.float32(0.07605066), np.float32(0.07266895), np.float32(0.069852374), np.float32(0.08658981), np.float32(0.104634956), np.float32(0.11813852), np.float32(0.12099304), np.float32(0.1213565), np.float32(0.10571638), np.float32(0.09779379), np.float32(0.09048734), np.float32(0.08644036), np.float32(0.07687332), np.float32(0.08090155), np.float32(0.08047621), np.float32(0.07228966), np.float32(0.072193995), np.float32(0.08675387), np.float32(0.096742876), np.float32(0.099652275), np.float32(0.100329876), np.float32(0.097869016), np.float32(0.09699164), np.float32(0.09208609), np.float32(0.09029921), np.float32(0.085250214), np.float32(0.077847496), np.float32(0.07246992), np.float32(0.05987078), np.float32(0.052360505), np.float32(0.047286533), np.float32(0.045340486), np.float32(0.043442238), np.float32(0.04517956), np.float32(0.05218921), np.float32(0.05088567), np.float32(0.058374584), np.float32(0.062477298), np.float32(0.07425793), np.float32(0.07651158), np.float32(0.07269321), np.float32(0.0727882), np.float32(0.07948289), np.float32(0.0783339), np.float32(0.07445538), np.float32(0.07986914), np.float32(0.09256194), np.float32(0.08403802), np.float32(0.08761664), np.float32(0.09437841), np.float32(0.105424605), np.float32(0.095979266), np.float32(0.09452273), np.float32(0.1024506), np.float32(0.10633255), np.float32(0.10008696), np.float32(0.106848486), np.float32(0.11692102), np.float32(0.11762815), np.float32(0.1311053), np.float32(0.13501118), np.float32(0.14599614), np.float32(0.1338854), np.float32(0.1311367), np.float32(0.15655117), np.float32(0.1581082), np.float32(0.15342285), np.float32(0.17121005), np.float32(0.18708372), np.float32(0.19982108), np.float32(0.21850023), np.float32(0.29373696), np.float32(0.38617337), np.float32(0.4273388), np.float32(0.4750966), np.float32(0.5140581), np.float32(0.5763571), np.float32(0.6821724), np.float32(0.7319027), np.float32(0.7943434), np.float32(0.81164545), np.float32(0.83435357), np.float32(0.81005806), np.float32(0.81993777), np.float32(0.79710245), np.float32(0.77460754), np.float32(0.776394), np.float32(0.7937269), np.float32(0.8288179), np.float32(0.81008744), np.float32(0.8091041), np.float32(0.82848144), np.float32(0.8556126), np.float32(0.8059199), np.float32(0.83315355), np.float32(0.7939655), np.float32(0.7404822), np.float32(0.7976342), np.float32(0.8546726), np.float32(0.8621667), np.float32(0.8742687), np.float32(0.81385785), np.float32(0.75979596), np.float32(0.7460723), np.float32(0.7178584), np.float32(0.69455105), np.float32(0.8021158), np.float32(0.7591888), np.float32(0.7513335), np.float32(0.7695001), np.float32(0.6776396), np.float32(0.57713544), np.float32(0.48747566), np.float32(0.4295204), np.float32(0.38327008), np.float32(0.365388), np.float32(0.33753753), np.float32(0.35179445), np.float32(0.3437805), np.float32(0.35863632), np.float32(0.4503095), np.float32(0.46869168), np.float32(0.42033303), np.float32(0.42156416), np.float32(0.47684264), np.float32(0.46493724), np.float32(0.5011885), np.float32(0.46019462), np.float32(0.412059), np.float32(0.4677815), np.float32(0.37276414)], 'MSPSTLKSNIIELKSLNQLNQIINSTTQLIIIDFHAKWCPPCHAIAPFYEDLSKTHSSLTFTKCDVDECKSISETYKITAMPTFIFIKNKQKVDEVRGANRSGIEATIKRYSNDSSNSHNWGKGNTLGTSTNVKPTSNFQPKLESNLNFLNRFSSHLKLGIGLFLVYLIMIYFQ': [np.float32(0.65179884), np.float32(0.56831616), np.float32(0.5805629), np.float32(0.56401944), np.float32(0.485894), np.float32(0.51918244), np.float32(0.54148924), np.float32(0.48112738), np.float32(0.40515366), np.float32(0.4166295), np.float32(0.3931429), np.float32(0.30333263), np.float32(0.25261128), np.float32(0.26857135), np.float32(0.2543287), np.float32(0.2040288), np.float32(0.20403188), np.float32(0.1994524), np.float32(0.15572292), np.float32(0.14220747), np.float32(0.13038844), np.float32(0.12831214), np.float32(0.12040901), np.float32(0.12119633), np.float32(0.1310454), np.float32(0.1350231), np.float32(0.1415795), np.float32(0.12508234), np.float32(0.14433649), np.float32(0.13351758), np.float32(0.13274297), np.float32(0.14222649), np.float32(0.14090551), np.float32(0.12460959), np.float32(0.11310238), np.float32(0.1109593), np.float32(0.10447824), np.float32(0.09647193), np.float32(0.101428404), np.float32(0.11223515), np.float32(0.107193686), np.float32(0.124420024), np.float32(0.14877127), np.float32(0.16401228), np.float32(0.17471644), np.float32(0.18541668), np.float32(0.20832156), np.float32(0.20693159), np.float32(0.20827453), np.float32(0.18744369), np.float32(0.1893734), np.float32(0.21023671), np.float32(0.20538257), np.float32(0.19693825), np.float32(0.1853456), np.float32(0.20735684), np.float32(0.21957959), np.float32(0.21967213), np.float32(0.2473241), np.float32(0.24033302), np.float32(0.22917835), np.float32(0.23980464), np.float32(0.22154668), np.float32(0.21334668), np.float32(0.21148893), np.float32(0.20590484), np.float32(0.1804815), np.float32(0.18298596), np.float32(0.17751013), np.float32(0.16330771), np.float32(0.15086414), np.float32(0.14986642), np.float32(0.14133534), np.float32(0.13684759), np.float32(0.12501326), np.float32(0.112470806), np.float32(0.12038301), np.float32(0.12782934), np.float32(0.12664887), np.float32(0.12645376), np.float32(0.13486035), np.float32(0.14738324), np.float32(0.15978672), np.float32(0.16761027), np.float32(0.15423773), np.float32(0.1633205), np.float32(0.17975233), np.float32(0.1801285), np.float32(0.19668385), np.float32(0.19166617), np.float32(0.19699427), np.float32(0.19363919), np.float32(0.1877538), np.float32(0.19722761), np.float32(0.2171097), np.float32(0.2337862), np.float32(0.2611292), np.float32(0.27003524), np.float32(0.33303636), np.float32(0.41343608), np.float32(0.38328937), np.float32(0.4301402), np.float32(0.49703413), np.float32(0.48992583), np.float32(0.5144937), np.float32(0.55131495), np.float32(0.5325035), np.float32(0.5467283), np.float32(0.5769034), np.float32(0.6119749), np.float32(0.6634492), np.float32(0.68887347), np.float32(0.71682495), np.float32(0.7021982), np.float32(0.727053), np.float32(0.7835748), np.float32(0.83037287), np.float32(0.84324014), np.float32(0.8695949), np.float32(0.90722865), np.float32(0.91882825), np.float32(0.923391), np.float32(0.94022113), np.float32(0.9432689), np.float32(0.9483516), np.float32(0.9486648), np.float32(0.95397526), np.float32(0.95815974), np.float32(0.9604968), np.float32(0.9558939), np.float32(0.9620843), np.float32(0.9644438), np.float32(0.9618527), np.float32(0.9589216), np.float32(0.9577855), np.float32(0.94554293), np.float32(0.9399149), np.float32(0.92668897), np.float32(0.8996374), np.float32(0.86745703), np.float32(0.8671365), np.float32(0.84776396), np.float32(0.84171295), np.float32(0.8162171), np.float32(0.81616694), np.float32(0.8140491), np.float32(0.8020762), np.float32(0.8042654), np.float32(0.78203064), np.float32(0.78986484), np.float32(0.7864185), np.float32(0.77835506), np.float32(0.7776503), np.float32(0.77194315), np.float32(0.7497674), np.float32(0.74479884), np.float32(0.7142517), np.float32(0.7061314), np.float32(0.69126004), np.float32(0.69363797), np.float32(0.7150122), np.float32(0.7126442), np.float32(0.72019327), np.float32(0.7188612), np.float32(0.71149135), np.float32(0.70459574), np.float32(0.7130867), np.float32(0.72054887), np.float32(0.7229275), np.float32(0.7286852), np.float32(0.7184483), np.float32(0.71128845), np.float32(0.7154529), np.float32(0.71791524)], 'MDIITIHKDKLPNYQDKLKMFYEEHLHLDDEIRYILEGSGYFDVRDKDDKWIRIFMEKGDMITLPAGIYHRFTLDENNYVKAMRLFVGEPVWTAYNRPADHFPARGQYVQFLAEVVQ': [np.float32(0.32767525), np.float32(0.36204335), np.float32(0.37841928), np.float32(0.36628097), np.float32(0.36802322), np.float32(0.37129188), np.float32(0.30273682), np.float32(0.25900784), np.float32(0.29161245), np.float32(0.24808197), np.float32(0.24406631), np.float32(0.20985922), np.float32(0.2006753), np.float32(0.18178448), np.float32(0.16704564), np.float32(0.17878373), np.float32(0.16813056), np.float32(0.16566983), np.float32(0.17100488), np.float32(0.17811272), np.float32(0.15269543), np.float32(0.14229345), np.float32(0.13212344), np.float32(0.12800525), np.float32(0.11194994), np.float32(0.1041341), np.float32(0.10437389), np.float32(0.09753248), np.float32(0.08937027), np.float32(0.0875671), np.float32(0.08992962), np.float32(0.09412336), np.float32(0.09674729), np.float32(0.10984738), np.float32(0.1307496), np.float32(0.14046706), np.float32(0.14773364), np.float32(0.15362021), np.float32(0.16066019), np.float32(0.14950877), np.float32(0.13953075), np.float32(0.14657873), np.float32(0.1286977), np.float32(0.11837495), np.float32(0.12518111), np.float32(0.13351922), np.float32(0.13984925), np.float32(0.15345357), np.float32(0.16992919), np.float32(0.16770576), np.float32(0.15115122), np.float32(0.16454262), np.float32(0.14472172), np.float32(0.14889711), np.float32(0.15242818), np.float32(0.15299019), np.float32(0.15163971), np.float32(0.13911547), np.float32(0.13508059), np.float32(0.12338476), np.float32(0.115389295), np.float32(0.113922045), np.float32(0.09057075), np.float32(0.10909205), np.float32(0.12644006), np.float32(0.13776328), np.float32(0.14028023), np.float32(0.14672194), np.float32(0.14175431), np.float32(0.14152022), np.float32(0.10828437), np.float32(0.08745357), np.float32(0.079801515), np.float32(0.07935599), np.float32(0.07537098), np.float32(0.071702614), np.float32(0.07505883), np.float32(0.07550994), np.float32(0.07497825), np.float32(0.07313934), np.float32(0.073125124), np.float32(0.08300712), np.float32(0.07275987), np.float32(0.07185566), np.float32(0.079145), np.float32(0.07918017), np.float32(0.07643516), np.float32(0.07365405), np.float32(0.07732191), np.float32(0.07128681), np.float32(0.0725367), np.float32(0.08140269), np.float32(0.08701481), np.float32(0.08894146), np.float32(0.09255447), np.float32(0.10790028), np.float32(0.10677124), np.float32(0.09995758), np.float32(0.11152977), np.float32(0.10472646), np.float32(0.09444593), np.float32(0.088153586), np.float32(0.09312985), np.float32(0.09536939), np.float32(0.08926367), np.float32(0.08806727), np.float32(0.08979024), np.float32(0.08606399), np.float32(0.089330524), np.float32(0.08947449), np.float32(0.09904947), np.float32(0.11100695), np.float32(0.10365459), np.float32(0.0933072), np.float32(0.097564325), np.float32(0.085352615), np.float32(0.08690065)], 'MADNPTNLRNADFRKLLTSARSDRPAVSAFAKPADPKTGDDKPASFKHKHLKPAKFKKPQAAAHGKAKKEKTEADEDEAALKNILKNYRDRAAERRKQGDEKEDPSKLTAAYRAVPGDARSAQDQADLRKQAILESKYLGGDLEHTHLVKGLDYSLLNKVRSEIDKSDDDDDDDIDTAFDEKVTSSSSSSKPSEASLLAQELAQSHSENRMVRSLHRVLFKNEVPLHNQLFAKGRMAYVVELEDEETDIPTTLLRSLHDLPRAESAQSIQANNLIILKLSHVLSHLRAEPKKKKKEEFRVQLGSRDAPGAAAAAPGAKGDSIYDDLDDYVPSRKSRDSRDAGRRGSRRDRSRDRSRDRDRDRDRDNRDRYFEKSANSRREEEQNRREQQRERERAEQERRREREKEREQEKAKEREKKRKELEESSGYDECYPGGLVEMGGAWDSDEEADYSKMDAGPKKNQAVNRWDFDTEEEYASYMEGREALPKAAYQYGVKNGEGGRKNKKQSAVSDAKRLDRELNEINKIMDKRKAGGDGAGGGGDYKKPKY': [np.float32(0.9228731), np.float32(0.9083086), np.float32(0.90290046), np.float32(0.8911358), np.float32(0.89482695), np.float32(0.8910599), np.float32(0.8847018), np.float32(0.8690621), np.float32(0.8627475), np.float32(0.874118), np.float32(0.8615293), np.float32(0.85431963), np.float32(0.862889), np.float32(0.84603363), np.float32(0.83368206), np.float32(0.8492768), np.float32(0.849674), np.float32(0.86901295), np.float32(0.886744), np.float32(0.9063062), np.float32(0.9170054), np.float32(0.9217958), np.float32(0.9315295), np.float32(0.9339951), np.float32(0.94084173), np.float32(0.94734216), np.float32(0.9525785), np.float32(0.9557628), np.float32(0.95895886), np.float32(0.9626525), np.float32(0.9637469), np.float32(0.96763706), np.float32(0.96804035), np.float32(0.96826464), np.float32(0.9717504), np.float32(0.97207177), np.float32(0.9739512), np.float32(0.9752006), np.float32(0.9751048), np.float32(0.975211), np.float32(0.9762331), np.float32(0.97693115), np.float32(0.9761263), np.float32(0.9768023), np.float32(0.97727144), np.float32(0.97842103), np.float32(0.97855407), np.float32(0.9788452), np.float32(0.97881967), np.float32(0.9771095), np.float32(0.97739923), np.float32(0.97693706), np.float32(0.976529), np.float32(0.9747379), np.float32(0.9752676), np.float32(0.97267807), np.float32(0.9723589), np.float32(0.9730796), np.float32(0.96810585), np.float32(0.9621718), np.float32(0.95315015), np.float32(0.9449391), np.float32(0.929176), np.float32(0.9107018), np.float32(0.895796), np.float32(0.8752322), np.float32(0.8608479), np.float32(0.8393634), np.float32(0.8126261), np.float32(0.78223556), np.float32(0.7588483), np.float32(0.7452734), np.float32(0.7237115), np.float32(0.70417553), np.float32(0.6995611), np.float32(0.68794143), np.float32(0.6592882), np.float32(0.65884095), np.float32(0.6474254), np.float32(0.633775), np.float32(0.59409416), np.float32(0.55290574), np.float32(0.53279775), np.float32(0.50517625), np.float32(0.50035226), np.float32(0.50592583), np.float32(0.52416134), np.float32(0.5330452), np.float32(0.56187665), np.float32(0.59792936), np.float32(0.635659), np.float32(0.6404492), np.float32(0.659276), np.float32(0.69619673), np.float32(0.7119587), np.float32(0.71601605), np.float32(0.72911626), np.float32(0.74532616), np.float32(0.7407568), np.float32(0.73759896), np.float32(0.7392295), np.float32(0.75756997), np.float32(0.7736405), np.float32(0.7878151), np.float32(0.8224202), np.float32(0.84361386), np.float32(0.8549307), np.float32(0.85146236), np.float32(0.86277467), np.float32(0.8441599), np.float32(0.845346), np.float32(0.85443413), np.float32(0.8449502), np.float32(0.8657634), np.float32(0.83833086), np.float32(0.80232507), np.float32(0.78822494), np.float32(0.7881466), np.float32(0.79568005), np.float32(0.7357846), np.float32(0.715143), np.float32(0.7235179), np.float32(0.6891334), np.float32(0.671852), np.float32(0.6826195), np.float32(0.6285234), np.float32(0.5770021), np.float32(0.53886616), np.float32(0.54389215), np.float32(0.48770082), np.float32(0.4670697), np.float32(0.48964936), np.float32(0.49999726), np.float32(0.5280832), np.float32(0.5299679), np.float32(0.5320078), np.float32(0.5314325), np.float32(0.50644934), np.float32(0.5192955), np.float32(0.54535586), np.float32(0.5208092), np.float32(0.4966764), np.float32(0.46028513), np.float32(0.43914747), np.float32(0.39776215), np.float32(0.4153023), np.float32(0.4473207), np.float32(0.47768193), np.float32(0.50261116), np.float32(0.44740072), np.float32(0.46977517), np.float32(0.4649036), np.float32(0.48463315), np.float32(0.46873474), np.float32(0.49933746), np.float32(0.5060565), np.float32(0.53029567), np.float32(0.5670737), np.float32(0.5991763), np.float32(0.6335483), np.float32(0.6307083), np.float32(0.6468777), np.float32(0.6528271), np.float32(0.70387304), np.float32(0.7500049), np.float32(0.78019506), np.float32(0.79645675), np.float32(0.8176334), np.float32(0.8414734), np.float32(0.87760144), np.float32(0.8925769), np.float32(0.8990641), np.float32(0.9197197), np.float32(0.92482996), np.float32(0.9363448), np.float32(0.9403197), np.float32(0.9446019), np.float32(0.94913477), np.float32(0.94960713), np.float32(0.9566709), np.float32(0.957971), np.float32(0.95426285), np.float32(0.95580125), np.float32(0.95172936), np.float32(0.9444785), np.float32(0.93956876), np.float32(0.92911845), np.float32(0.89898163), np.float32(0.9066906), np.float32(0.8970214), np.float32(0.8805816), np.float32(0.8768085), np.float32(0.86997414), np.float32(0.82278943), np.float32(0.8108305), np.float32(0.77790165), np.float32(0.68930346), np.float32(0.6082377), np.float32(0.64174014), np.float32(0.5923542), np.float32(0.46400905), np.float32(0.42243177), np.float32(0.37400275), np.float32(0.32172874), np.float32(0.25275907), np.float32(0.22343795), np.float32(0.17742395), np.float32(0.16439748), np.float32(0.1602355), np.float32(0.15730883), np.float32(0.14893608), np.float32(0.15214552), np.float32(0.14643301), np.float32(0.14770225), np.float32(0.14294754), np.float32(0.14072362), np.float32(0.13201544), np.float32(0.13141888), np.float32(0.13147175), np.float32(0.13187471), np.float32(0.12557463), np.float32(0.13787977), np.float32(0.12735556), np.float32(0.13139902), np.float32(0.13799976), np.float32(0.12433714), np.float32(0.14107622), np.float32(0.14072005), np.float32(0.13750294), np.float32(0.13188775), np.float32(0.12847024), np.float32(0.13020968), np.float32(0.13434573), np.float32(0.123057365), np.float32(0.13278392), np.float32(0.12772602), np.float32(0.14777496), np.float32(0.13707547), np.float32(0.1260907), np.float32(0.13161659), np.float32(0.13889039), np.float32(0.122443356), np.float32(0.114891425), np.float32(0.14327155), np.float32(0.12450327), np.float32(0.10839369), np.float32(0.12765835), np.float32(0.13793562), np.float32(0.13072278), np.float32(0.14393544), np.float32(0.16416082), np.float32(0.17094262), np.float32(0.19534618), np.float32(0.1970744), np.float32(0.20475513), np.float32(0.2121579), np.float32(0.20824835), np.float32(0.19266409), np.float32(0.16993646), np.float32(0.17342897), np.float32(0.15153877), np.float32(0.14338508), np.float32(0.12813629), np.float32(0.11333077), np.float32(0.103400335), np.float32(0.11163889), np.float32(0.11383811), np.float32(0.10342043), np.float32(0.10444621), np.float32(0.1153021), np.float32(0.10877868), np.float32(0.09060591), np.float32(0.09772745), np.float32(0.0990068), np.float32(0.0845826), np.float32(0.087707765), np.float32(0.08375784), np.float32(0.08738503), np.float32(0.08994991), np.float32(0.09058021), np.float32(0.09795496), np.float32(0.104297884), np.float32(0.10752473), np.float32(0.11919601), np.float32(0.14748706), np.float32(0.15957008), np.float32(0.16133462), np.float32(0.20865992), np.float32(0.26780125), np.float32(0.29370847), np.float32(0.35311988), np.float32(0.49096876), np.float32(0.583195), np.float32(0.6001195), np.float32(0.6781824), np.float32(0.77334714), np.float32(0.802275), np.float32(0.8203395), np.float32(0.8491777), np.float32(0.8631918), np.float32(0.8732078), np.float32(0.88278824), np.float32(0.8915976), np.float32(0.8960331), np.float32(0.8956035), np.float32(0.9035916), np.float32(0.9134922), np.float32(0.9264054), np.float32(0.9353312), np.float32(0.94026333), np.float32(0.94577605), np.float32(0.9533285), np.float32(0.95898616), np.float32(0.9650186), np.float32(0.9681732), np.float32(0.9707695), np.float32(0.9728327), np.float32(0.9724044), np.float32(0.97271436), np.float32(0.9733226), np.float32(0.9712549), np.float32(0.9734048), np.float32(0.973445), np.float32(0.9726748), np.float32(0.97227275), np.float32(0.97187424), np.float32(0.9717449), np.float32(0.9720743), np.float32(0.9720948), np.float32(0.9720889), np.float32(0.9689848), np.float32(0.972032), np.float32(0.97359824), np.float32(0.9747021), np.float32(0.97415644), np.float32(0.97568536), np.float32(0.976268), np.float32(0.9757184), np.float32(0.9756098), np.float32(0.97571236), np.float32(0.97518253), np.float32(0.9748539), np.float32(0.9749551), np.float32(0.9739691), np.float32(0.97279054), np.float32(0.970595), np.float32(0.967902), np.float32(0.96671313), np.float32(0.9653104), np.float32(0.96537334), np.float32(0.96302384), np.float32(0.9576629), np.float32(0.9550964), np.float32(0.94833916), np.float32(0.9402577), np.float32(0.93096757), np.float32(0.91896373), np.float32(0.91243213), np.float32(0.9080353), np.float32(0.8978719), np.float32(0.88737434), np.float32(0.88383996), np.float32(0.86434233), np.float32(0.8630621), np.float32(0.8547799), np.float32(0.85264033), np.float32(0.8410994), np.float32(0.8305947), np.float32(0.8139312), np.float32(0.8152257), np.float32(0.8053191), np.float32(0.79451066), np.float32(0.7695291), np.float32(0.7596259), np.float32(0.74688554), np.float32(0.75057316), np.float32(0.74083614), np.float32(0.74603075), np.float32(0.7395846), np.float32(0.71370333), np.float32(0.6953167), np.float32(0.7010637), np.float32(0.70385516), np.float32(0.69130677), np.float32(0.690072), np.float32(0.688704), np.float32(0.69490635), np.float32(0.7000752), np.float32(0.699759), np.float32(0.70623004), np.float32(0.7066571), np.float32(0.70895743), np.float32(0.70693517), np.float32(0.70562214), np.float32(0.70411104), np.float32(0.70627147), np.float32(0.707628), np.float32(0.7099553), np.float32(0.70884293), np.float32(0.7107824), np.float32(0.7037131), np.float32(0.7071484), np.float32(0.70958644), np.float32(0.71083426), np.float32(0.7064548), np.float32(0.7055982), np.float32(0.70528704), np.float32(0.7121748), np.float32(0.71155053), np.float32(0.71037656), np.float32(0.7181433), np.float32(0.7208958), np.float32(0.7272566), np.float32(0.7342828), np.float32(0.7405329), np.float32(0.7456593), np.float32(0.7493097), np.float32(0.75141555), np.float32(0.75880945), np.float32(0.7528416), np.float32(0.75273955), np.float32(0.77194244), np.float32(0.78422314), np.float32(0.7933435), np.float32(0.80247474), np.float32(0.8044899), np.float32(0.8207008), np.float32(0.840971), np.float32(0.85948086), np.float32(0.8700435), np.float32(0.87746), np.float32(0.88744795), np.float32(0.8993257), np.float32(0.9104634), np.float32(0.9203934), np.float32(0.9296528), np.float32(0.9310128), np.float32(0.9272243), np.float32(0.93262213), np.float32(0.9288488), np.float32(0.93864495), np.float32(0.93879026), np.float32(0.94402957), np.float32(0.94262105), np.float32(0.9508331), np.float32(0.9486108), np.float32(0.94782716), np.float32(0.94884676), np.float32(0.95005226), np.float32(0.9423076), np.float32(0.9449877), np.float32(0.9446099), np.float32(0.9424314), np.float32(0.94632584), np.float32(0.94751674), np.float32(0.9390149), np.float32(0.9301261), np.float32(0.9244011), np.float32(0.9100422), np.float32(0.8984139), np.float32(0.8905931), np.float32(0.8919036), np.float32(0.8845961), np.float32(0.88035697), np.float32(0.8486375), np.float32(0.8334978), np.float32(0.8098378), np.float32(0.79324776), np.float32(0.7748433), np.float32(0.7515178), np.float32(0.70546556), np.float32(0.6910789), np.float32(0.6150197), np.float32(0.61772203), np.float32(0.6315782), np.float32(0.6480623), np.float32(0.63432777), np.float32(0.61827517), np.float32(0.58448106), np.float32(0.6005842), np.float32(0.59294224), np.float32(0.5953592), np.float32(0.5766263), np.float32(0.60228014), np.float32(0.63840324), np.float32(0.66880745), np.float32(0.72136414), np.float32(0.7642394), np.float32(0.8132717), np.float32(0.82091874), np.float32(0.83877903), np.float32(0.85213345), np.float32(0.8694053), np.float32(0.8729692), np.float32(0.87206876), np.float32(0.86394536), np.float32(0.8574732), np.float32(0.86897063), np.float32(0.8619539), np.float32(0.85468686), np.float32(0.84805954), np.float32(0.8588689), np.float32(0.84724224), np.float32(0.81040245), np.float32(0.78164864), np.float32(0.7942026), np.float32(0.77288514), np.float32(0.7449443), np.float32(0.7253552), np.float32(0.7133598), np.float32(0.6611987), np.float32(0.64530724), np.float32(0.602391), np.float32(0.5740551), np.float32(0.49338067), np.float32(0.47681543), np.float32(0.4781305), np.float32(0.46173024), np.float32(0.45210594), np.float32(0.41815144), np.float32(0.41879275), np.float32(0.457538), np.float32(0.5020884), np.float32(0.5583784), np.float32(0.62592137), np.float32(0.6659627), np.float32(0.7118444), np.float32(0.76424056), np.float32(0.80449605), np.float32(0.8184972), np.float32(0.839803), np.float32(0.868592), np.float32(0.87923425), np.float32(0.90386176), np.float32(0.9254027), np.float32(0.93175244), np.float32(0.93835264), np.float32(0.94803715), np.float32(0.9523259), np.float32(0.9593685), np.float32(0.96112317), np.float32(0.9631618), np.float32(0.9683718), np.float32(0.96789104), np.float32(0.96870095), np.float32(0.96770555), np.float32(0.9629374)], 'MASIPHVHSLVLDATPLITQPYAHYKGYAQNFYTTPTVFHEIKDENAKKNLDIWQAAGALKLRHPSESSIKRVSDFAKLTGDASVLSANDIHILALTYELEVELNGDKGRLRRYPGEALVPKAAPPPEQPAGEKKKRRRGGKKQRAKREEAAQQAAARDEPVETADGTESPEKSAETPVEGLEEPALAAQAAEELTEEYDEADDDGDWITPDNLTEIMIQDSGEDTTGNEGVAASDSALYNQVALATGDFAIQNVALQINLNLMNFTSGMRIKKLRNYMMRCHACFKLLPTPRDGRPVHFCPSCGGAGTVLRCAVSVDAETGAISPHLKANFQWNNRGNRYSLPSPLSKASQKRFGNKGFVHTRHQQEVPLLREDQKEFQQAMKQEDWTRRHNEKVLNSWIGGGSADNYMSPFAITGLKHHSVRVGRGRHVNSSNKRK': [np.float32(0.4401506), np.float32(0.40696612), np.float32(0.41735947), np.float32(0.3378133), np.float32(0.45855886), np.float32(0.3058596), np.float32(0.25132674), np.float32(0.3587869), np.float32(0.35668975), np.float32(0.35453975), np.float32(0.44921967), np.float32(0.32581732), np.float32(0.28388134), np.float32(0.20066871), np.float32(0.15924218), np.float32(0.13752612), np.float32(0.1494762), np.float32(0.13454115), np.float32(0.12948322), np.float32(0.15327223), np.float32(0.15981406), np.float32(0.1610914), np.float32(0.17052156), np.float32(0.1537285), np.float32(0.15892088), np.float32(0.14581028), np.float32(0.14119028), np.float32(0.1276992), np.float32(0.1328805), np.float32(0.14699855), np.float32(0.14220175), np.float32(0.14499685), np.float32(0.16437468), np.float32(0.17384106), np.float32(0.1833496), np.float32(0.1874813), np.float32(0.19272557), np.float32(0.19550332), np.float32(0.18840773), np.float32(0.16623406), np.float32(0.17655261), np.float32(0.17067796), np.float32(0.14010729), np.float32(0.13963303), np.float32(0.14250962), np.float32(0.12660506), np.float32(0.10831149), np.float32(0.11501416), np.float32(0.10924138), np.float32(0.13256823), np.float32(0.15918478), np.float32(0.22198036), np.float32(0.2133527), np.float32(0.22016194), np.float32(0.22521934), np.float32(0.2299779), np.float32(0.22209485), np.float32(0.21599175), np.float32(0.20419578), np.float32(0.2046113), np.float32(0.20906389), np.float32(0.18161483), np.float32(0.18059811), np.float32(0.18959728), np.float32(0.16441962), np.float32(0.16951379), np.float32(0.18916984), np.float32(0.18305854), np.float32(0.1875647), np.float32(0.20762502), np.float32(0.23205045), np.float32(0.20884752), np.float32(0.21163289), np.float32(0.18647924), np.float32(0.16931258), np.float32(0.15517159), np.float32(0.14674063), np.float32(0.13799743), np.float32(0.12588835), np.float32(0.1132588), np.float32(0.11705683), np.float32(0.11544489), np.float32(0.11193167), np.float32(0.09487701), np.float32(0.08834249), np.float32(0.08871991), np.float32(0.07953549), np.float32(0.077342115), np.float32(0.07601346), np.float32(0.07938626), np.float32(0.072193995), np.float32(0.078641206), np.float32(0.06890069), np.float32(0.07362258), np.float32(0.07640252), np.float32(0.08739717), np.float32(0.09269444), np.float32(0.09998032), np.float32(0.10983343), np.float32(0.10760811), np.float32(0.12685472), np.float32(0.13928378), np.float32(0.13888131), np.float32(0.1575521), np.float32(0.1919989), np.float32(0.25653258), np.float32(0.28395635), np.float32(0.3614102), np.float32(0.38475809), np.float32(0.42387497), np.float32(0.52048683), np.float32(0.56276405), np.float32(0.6254679), np.float32(0.67400783), np.float32(0.6951964), np.float32(0.7191351), np.float32(0.7914983), np.float32(0.8230569), np.float32(0.84809566), np.float32(0.8772382), np.float32(0.87631583), np.float32(0.89520186), np.float32(0.9075844), np.float32(0.932985), np.float32(0.93932176), np.float32(0.9426972), np.float32(0.95698565), np.float32(0.9650683), np.float32(0.9694187), np.float32(0.9713227), np.float32(0.975841), np.float32(0.97745323), np.float32(0.9793673), np.float32(0.9809559), np.float32(0.9813867), np.float32(0.9811772), np.float32(0.9801553), np.float32(0.9790645), np.float32(0.97743315), np.float32(0.9764723), np.float32(0.9739015), np.float32(0.9711572), np.float32(0.9707088), np.float32(0.9680607), np.float32(0.9670213), np.float32(0.9675294), np.float32(0.96778125), np.float32(0.9679262), np.float32(0.9651309), np.float32(0.96107095), np.float32(0.9576061), np.float32(0.95545053), np.float32(0.95814127), np.float32(0.96109056), np.float32(0.9596829), np.float32(0.95847064), np.float32(0.9596443), np.float32(0.96481663), np.float32(0.9681082), np.float32(0.9704156), np.float32(0.97411704), np.float32(0.97707385), np.float32(0.97762305), np.float32(0.97945786), np.float32(0.98178494), np.float32(0.9825942), np.float32(0.98242515), np.float32(0.9833204), np.float32(0.9835332), np.float32(0.9832728), np.float32(0.9831803), np.float32(0.98360276), np.float32(0.9834916), np.float32(0.9831238), np.float32(0.9830967), np.float32(0.98322576), np.float32(0.9821791), np.float32(0.98103416), np.float32(0.9792406), np.float32(0.9766951), np.float32(0.9729629), np.float32(0.9708524), np.float32(0.96969944), np.float32(0.9655519), np.float32(0.96107197), np.float32(0.959919), np.float32(0.95892215), np.float32(0.9555319), np.float32(0.9533961), np.float32(0.9555983), np.float32(0.9540927), np.float32(0.9519228), np.float32(0.9522342), np.float32(0.9559758), np.float32(0.95560116), np.float32(0.9558553), np.float32(0.9569544), np.float32(0.9539804), np.float32(0.9554674), np.float32(0.9499917), np.float32(0.9511437), np.float32(0.9495713), np.float32(0.9489352), np.float32(0.9507805), np.float32(0.94537187), np.float32(0.9388121), np.float32(0.9293926), np.float32(0.92321634), np.float32(0.9162239), np.float32(0.91719383), np.float32(0.91073126), np.float32(0.9144363), np.float32(0.91754496), np.float32(0.91406476), np.float32(0.9157894), np.float32(0.9111858), np.float32(0.91357976), np.float32(0.91612977), np.float32(0.92717505), np.float32(0.92788607), np.float32(0.9301224), np.float32(0.93355656), np.float32(0.9377447), np.float32(0.9374247), np.float32(0.93373), np.float32(0.9383013), np.float32(0.9271272), np.float32(0.9106826), np.float32(0.89100057), np.float32(0.87184), np.float32(0.8376364), np.float32(0.78274417), np.float32(0.7413669), np.float32(0.7311329), np.float32(0.7059534), np.float32(0.6647668), np.float32(0.59863484), np.float32(0.5817707), np.float32(0.54308635), np.float32(0.41835472), np.float32(0.3256395), np.float32(0.27456358), np.float32(0.24701303), np.float32(0.22888216), np.float32(0.16035327), np.float32(0.12517594), np.float32(0.10300168), np.float32(0.08472137), np.float32(0.075234175), np.float32(0.07037132), np.float32(0.07075498), np.float32(0.06912615), np.float32(0.06591972), np.float32(0.07225972), np.float32(0.06995764), np.float32(0.07481793), np.float32(0.085131906), np.float32(0.09225927), np.float32(0.10385737), np.float32(0.09459998), np.float32(0.08734326), np.float32(0.08949022), np.float32(0.0988638), np.float32(0.097383484), np.float32(0.086486), np.float32(0.09089981), np.float32(0.09257176), np.float32(0.09114808), np.float32(0.090148926), np.float32(0.08370531), np.float32(0.07831896), np.float32(0.08342959), np.float32(0.08379883), np.float32(0.079459764), np.float32(0.07337161), np.float32(0.08741638), np.float32(0.083299), np.float32(0.08101199), np.float32(0.09397045), np.float32(0.09940211), np.float32(0.102496594), np.float32(0.10602118), np.float32(0.11631554), np.float32(0.12494966), np.float32(0.13406122), np.float32(0.12461158), np.float32(0.11053499), np.float32(0.11773038), np.float32(0.11279818), np.float32(0.09270594), np.float32(0.0993205), np.float32(0.10491936), np.float32(0.098064914), np.float32(0.11094542), np.float32(0.1308237), np.float32(0.14269), np.float32(0.1419037), np.float32(0.1445293), np.float32(0.14291273), np.float32(0.12621728), np.float32(0.13151172), np.float32(0.12998384), np.float32(0.118078284), np.float32(0.10614683), np.float32(0.092427835), np.float32(0.08377731), np.float32(0.08126449), np.float32(0.078447305), np.float32(0.0861039), np.float32(0.08876518), np.float32(0.089476645), np.float32(0.10170189), np.float32(0.100560226), np.float32(0.10981976), np.float32(0.14828287), np.float32(0.14577849), np.float32(0.17201151), np.float32(0.15047562), np.float32(0.14890261), np.float32(0.1510418), np.float32(0.14592987), np.float32(0.1775182), np.float32(0.18669975), np.float32(0.19036241), np.float32(0.19954515), np.float32(0.294438), np.float32(0.29171824), np.float32(0.35998333), np.float32(0.4231933), np.float32(0.49108887), np.float32(0.59283775), np.float32(0.59415597), np.float32(0.51475036), np.float32(0.5174673), np.float32(0.5685493), np.float32(0.51112205), np.float32(0.53858036), np.float32(0.7403521), np.float32(0.69146085), np.float32(0.69325805), np.float32(0.759442), np.float32(0.8007601), np.float32(0.8275439), np.float32(0.8039579), np.float32(0.82409096), np.float32(0.8817805), np.float32(0.89794177), np.float32(0.9015737), np.float32(0.9106696), np.float32(0.899154), np.float32(0.92634755), np.float32(0.9361242), np.float32(0.92198503), np.float32(0.92726374), np.float32(0.93626314), np.float32(0.9267133), np.float32(0.93031317), np.float32(0.9155762), np.float32(0.91654295), np.float32(0.89998174), np.float32(0.89521855), np.float32(0.885041), np.float32(0.86475104), np.float32(0.8314653), np.float32(0.83308065), np.float32(0.83931035), np.float32(0.8119352), np.float32(0.78402287), np.float32(0.76733345), np.float32(0.73700345), np.float32(0.70336974), np.float32(0.70940244), np.float32(0.6873563), np.float32(0.6749982), np.float32(0.6474283), np.float32(0.63258284), np.float32(0.61756885), np.float32(0.59197146), np.float32(0.5675781), np.float32(0.55881447), np.float32(0.5567281), np.float32(0.5498283), np.float32(0.5368452), np.float32(0.52225786), np.float32(0.5022051), np.float32(0.44721162), np.float32(0.44552517), np.float32(0.43502235), np.float32(0.43338117), np.float32(0.41428262), np.float32(0.4318191), np.float32(0.43643966), np.float32(0.46834302), np.float32(0.46912432), np.float32(0.49994898), np.float32(0.54137963), np.float32(0.5831548), np.float32(0.63208115), np.float32(0.6972807), np.float32(0.7058481), np.float32(0.7633766), np.float32(0.8215239), np.float32(0.82725286), np.float32(0.8371208), np.float32(0.8492079), np.float32(0.84337896), np.float32(0.84948146), np.float32(0.86078334), np.float32(0.88709116), np.float32(0.889027), np.float32(0.8966917), np.float32(0.91079533), np.float32(0.9115006), np.float32(0.91639054), np.float32(0.9197124), np.float32(0.9166002), np.float32(0.90753764), np.float32(0.90118253), np.float32(0.9042086), np.float32(0.90271616), np.float32(0.90684605), np.float32(0.90833664), np.float32(0.90950656), np.float32(0.9221471), np.float32(0.93188834), np.float32(0.9357434), np.float32(0.9428253), np.float32(0.95080763), np.float32(0.9475791), np.float32(0.95856476), np.float32(0.9629385), np.float32(0.9697921), np.float32(0.96721286), np.float32(0.968726), np.float32(0.9697207), np.float32(0.9721121), np.float32(0.97280234), np.float32(0.9762432)], 'MASAATFKDQGNEEFKKENFLKAAALYTQAIKADPENAVLYSNRSAALLKLNKVTKALEDADAAIKLRPEWEKGYFRKAAALEVLDKLQEALDVYQTAAKLAEAEGGGPSKELAIKIRTLSKLHKIKATHKEDTLVEALLAAVAAAGITGGNLAALNEFAKDMAGHAEGNVRDQGHDFPPSVHFLPGSGAAAHEEKERHVMANLAFTAPEVYAEFVTGMRGTAERMAAAAVLAIIPKATVAYPQTWSRKGWPAACGGPRQQGLFVQLDVRTGAGGCSRHTWFMPIATEGKDAKTLGKPTPVSAEEFGPLPPLIK': [np.float32(0.6211266), np.float32(0.6691784), np.float32(0.623617), np.float32(0.46123114), np.float32(0.5993625), np.float32(0.6363174), np.float32(0.5615972), np.float32(0.48520768), np.float32(0.49072292), np.float32(0.4434267), np.float32(0.39829957), np.float32(0.3493878), np.float32(0.31172675), np.float32(0.2984202), np.float32(0.28932542), np.float32(0.26816222), np.float32(0.26458532), np.float32(0.2623952), np.float32(0.2284029), np.float32(0.23152106), np.float32(0.23035744), np.float32(0.2260969), np.float32(0.21074577), np.float32(0.21565135), np.float32(0.22383161), np.float32(0.19741505), np.float32(0.17941216), np.float32(0.1832067), np.float32(0.17887309), np.float32(0.16808176), np.float32(0.14399521), np.float32(0.16355115), np.float32(0.17601821), np.float32(0.17254733), np.float32(0.16081245), np.float32(0.16302235), np.float32(0.17148596), np.float32(0.1576872), np.float32(0.15604366), np.float32(0.15207036), np.float32(0.15364364), np.float32(0.15620719), np.float32(0.15157422), np.float32(0.15667845), np.float32(0.15138367), np.float32(0.13455498), np.float32(0.1258062), np.float32(0.111292675), np.float32(0.0992479), np.float32(0.097360015), np.float32(0.10773004), np.float32(0.103048645), np.float32(0.0951832), np.float32(0.098197706), np.float32(0.11147384), np.float32(0.11186202), np.float32(0.11108929), np.float32(0.11145709), np.float32(0.12073008), np.float32(0.13246408), np.float32(0.13920972), np.float32(0.15248352), np.float32(0.15201755), np.float32(0.15651761), np.float32(0.16101035), np.float32(0.14770506), np.float32(0.16206391), np.float32(0.16968276), np.float32(0.15175925), np.float32(0.15948358), np.float32(0.15465526), np.float32(0.1423098), np.float32(0.14327343), np.float32(0.13299431), np.float32(0.125148), np.float32(0.12634477), np.float32(0.110154256), np.float32(0.109789394), np.float32(0.10474563), np.float32(0.09331926), np.float32(0.09592234), np.float32(0.09664868), np.float32(0.0805468), np.float32(0.0799695), np.float32(0.0709834), np.float32(0.06038726), np.float32(0.057427194), np.float32(0.05437128), np.float32(0.05984349), np.float32(0.05436746), np.float32(0.053440705), np.float32(0.059993178), np.float32(0.067085214), np.float32(0.07764043), np.float32(0.08555044), np.float32(0.09348755), np.float32(0.1089163), np.float32(0.1255719), np.float32(0.13281633), np.float32(0.14258596), np.float32(0.14969312), np.float32(0.1424901), np.float32(0.12730522), np.float32(0.13631552), np.float32(0.14477284), np.float32(0.12636413), np.float32(0.13290615), np.float32(0.14981727), np.float32(0.1416796), np.float32(0.1413398), np.float32(0.15418482), np.float32(0.16348216), np.float32(0.15975523), np.float32(0.17326702), np.float32(0.1673775), np.float32(0.15876631), np.float32(0.14952283), np.float32(0.13344334), np.float32(0.12646893), np.float32(0.12747304), np.float32(0.12288664), np.float32(0.11654924), np.float32(0.11816032), np.float32(0.102821864), np.float32(0.0942146), np.float32(0.10750421), np.float32(0.109907605), np.float32(0.11129435), np.float32(0.1089107), np.float32(0.11694072), np.float32(0.10701572), np.float32(0.10025211), np.float32(0.09028683), np.float32(0.09186026), np.float32(0.081831306), np.float32(0.08484896), np.float32(0.099570096), np.float32(0.105226696), np.float32(0.12626877), np.float32(0.16696954), np.float32(0.1761181), np.float32(0.13668427), np.float32(0.10096488), np.float32(0.0891544), np.float32(0.07027579), np.float32(0.07339026), np.float32(0.07260193), np.float32(0.061977472), np.float32(0.070954725), np.float32(0.07810269), np.float32(0.078534104), np.float32(0.08753807), np.float32(0.09114441), np.float32(0.121207915), np.float32(0.1414744), np.float32(0.14791325), np.float32(0.17079602), np.float32(0.21033417), np.float32(0.26903886), np.float32(0.32761967), np.float32(0.36109057), np.float32(0.38446373), np.float32(0.44562352), np.float32(0.45283338), np.float32(0.49905443), np.float32(0.5337666), np.float32(0.51480836), np.float32(0.579531), np.float32(0.7307273), np.float32(0.7897316), np.float32(0.82627875), np.float32(0.8583539), np.float32(0.900114), np.float32(0.888937), np.float32(0.8880875), np.float32(0.8690348), np.float32(0.86467713), np.float32(0.83409894), np.float32(0.83592796), np.float32(0.8225172), np.float32(0.769266), np.float32(0.71926427), np.float32(0.6940303), np.float32(0.6489922), np.float32(0.5743612), np.float32(0.58726245), np.float32(0.57811975), np.float32(0.5562081), np.float32(0.5296299), np.float32(0.4528418), np.float32(0.41576785), np.float32(0.35628468), np.float32(0.3057377), np.float32(0.28258657), np.float32(0.2212349), np.float32(0.2145862), np.float32(0.20377862), np.float32(0.21654208), np.float32(0.21126908), np.float32(0.16611254), np.float32(0.12311347), np.float32(0.11515562), np.float32(0.101802856), np.float32(0.083278194), np.float32(0.07236107), np.float32(0.073028274), np.float32(0.06769286), np.float32(0.060648657), np.float32(0.052730285), np.float32(0.051339317), np.float32(0.05054898), np.float32(0.04757659), np.float32(0.054800708), np.float32(0.066310026), np.float32(0.06754074), np.float32(0.061488707), np.float32(0.06620063), np.float32(0.062459607), np.float32(0.061961357), np.float32(0.051420476), np.float32(0.05320292), np.float32(0.055436462), np.float32(0.04715214), np.float32(0.046907198), np.float32(0.054909863), np.float32(0.05801332), np.float32(0.05602033), np.float32(0.059420675), np.float32(0.06759659), np.float32(0.07026421), np.float32(0.07307724), np.float32(0.0823222), np.float32(0.06934062), np.float32(0.070739135), np.float32(0.08682329), np.float32(0.1002412), np.float32(0.10597042), np.float32(0.1339505), np.float32(0.13183038), np.float32(0.12184725), np.float32(0.12846005), np.float32(0.13851088), np.float32(0.15847549), np.float32(0.19690432), np.float32(0.21593352), np.float32(0.19098882), np.float32(0.21403293), np.float32(0.2499789), np.float32(0.26239032), np.float32(0.25890893), np.float32(0.24429592), np.float32(0.24247968), np.float32(0.23060767), np.float32(0.1831385), np.float32(0.21302834), np.float32(0.17616874), np.float32(0.1530065), np.float32(0.14470218), np.float32(0.14209145), np.float32(0.1371268), np.float32(0.124157615), np.float32(0.121437065), np.float32(0.12757719), np.float32(0.1330607), np.float32(0.12281002), np.float32(0.13528451), np.float32(0.16024671), np.float32(0.13878657), np.float32(0.11301213), np.float32(0.113311894), np.float32(0.089208834), np.float32(0.071057536), np.float32(0.06565486), np.float32(0.059189964), np.float32(0.0631208), np.float32(0.06972649), np.float32(0.08701408), np.float32(0.10728537), np.float32(0.1323474), np.float32(0.16692458), np.float32(0.23148237), np.float32(0.33431494), np.float32(0.39915732), np.float32(0.40993276), np.float32(0.48901337), np.float32(0.5306974), np.float32(0.47681552), np.float32(0.49917784), np.float32(0.53428316), np.float32(0.5342492), np.float32(0.5303629), np.float32(0.571946), np.float32(0.6639532), np.float32(0.68175334), np.float32(0.68864477), np.float32(0.69913787), np.float32(0.7547589), np.float32(0.8054951), np.float32(0.8286804), np.float32(0.8646554), np.float32(0.8593417), np.float32(0.88624233), np.float32(0.89440084), np.float32(0.90242356), np.float32(0.9049941), np.float32(0.9005407), np.float32(0.91324425), np.float32(0.9279969), np.float32(0.97636503), np.float32(0.9355256), np.float32(0.9368315), np.float32(0.86377996), np.float32(0.86576766), np.float32(0.86682796)], 'MAPRKRSRHGLGFLCCFGGSDLPEINLRDNNPLQYLEFSGPIPNTEELNVRFAELVDELDLTDKNREAVFALPPEKKWQIYCSKKKEQEDPNKMATSWPDYYIDRINSMAAMQSLYKFDEEEIEMRNQVVEALKTALRTQPMRFVTRFIELDGLTCLLNFLRSMDHATCESRIHTSLIGCIKALMNNSQGRAHVLAQPEAISTIAQSLRTENSKTKVAVLEILGAVCLVPGGHKKVLQAMLHYQVYAAERTRFQTLLNELDRSLGRYRDEVNLKTAIMSFINAVLNAGAGEDNLEFRLHLRYEFLMLGIQPVIDKLRQHENAILDKHLDFFEMVRNEDDLELARRFDMVHIDTKSASQMFELIHRKLKHTEAYPCLLSVLHHCLQMPYKRNGGYLQQWQLLDRILQQIVLQDERGVDPDLAPLENFNVKNIVNMLINENEVKQWRDQAEKFRK': [np.float32(0.901843), np.float32(0.7440853), np.float32(0.64799196), np.float32(0.63959944), np.float32(0.5911932), np.float32(0.651861), np.float32(0.67629766), np.float32(0.7102645), np.float32(0.6720464), np.float32(0.64887637), np.float32(0.5919217), np.float32(0.51204234), np.float32(0.5339357), np.float32(0.40244222), np.float32(0.31360584), np.float32(0.33204043), np.float32(0.32266322), np.float32(0.29888862), np.float32(0.2771047), np.float32(0.3194414), np.float32(0.34186494), np.float32(0.3682738), np.float32(0.38783365), np.float32(0.39265087), np.float32(0.37802365), np.float32(0.39827475), np.float32(0.37737572), np.float32(0.40269497), np.float32(0.38424933), np.float32(0.40286213), np.float32(0.35192606), np.float32(0.3510856), np.float32(0.33949202), np.float32(0.29537877), np.float32(0.32736206), np.float32(0.32009807), np.float32(0.29227582), np.float32(0.27516994), np.float32(0.2565804), np.float32(0.29662988), np.float32(0.24174471), np.float32(0.21978086), np.float32(0.23410052), np.float32(0.21268027), np.float32(0.19915304), np.float32(0.20794603), np.float32(0.21244544), np.float32(0.20690486), np.float32(0.22288096), np.float32(0.2784162), np.float32(0.28207102), np.float32(0.24007916), np.float32(0.227326), np.float32(0.22555901), np.float32(0.23807958), np.float32(0.25342762), np.float32(0.24704088), np.float32(0.24985483), np.float32(0.21422455), np.float32(0.19405255), np.float32(0.18096124), np.float32(0.16019025), np.float32(0.17875952), np.float32(0.19632503), np.float32(0.20333056), np.float32(0.21044858), np.float32(0.19698018), np.float32(0.20103073), np.float32(0.20756815), np.float32(0.19024022), np.float32(0.17754196), np.float32(0.20584482), np.float32(0.21932887), np.float32(0.23461808), np.float32(0.2695964), np.float32(0.27448192), np.float32(0.276918), np.float32(0.28722775), np.float32(0.2858084), np.float32(0.29788604), np.float32(0.33391702), np.float32(0.38161513), np.float32(0.38995394), np.float32(0.36140525), np.float32(0.39854163), np.float32(0.39721173), np.float32(0.3387101), np.float32(0.2945571), np.float32(0.29193082), np.float32(0.26766017), np.float32(0.24583048), np.float32(0.21234383), np.float32(0.20415576), np.float32(0.20966634), np.float32(0.21030165), np.float32(0.20868857), np.float32(0.18952116), np.float32(0.1746189), np.float32(0.15088657), np.float32(0.14363477), np.float32(0.12655328), np.float32(0.11777412), np.float32(0.11177514), np.float32(0.1047893), np.float32(0.09381511), np.float32(0.09229955), np.float32(0.09774332), np.float32(0.104084305), np.float32(0.11474783), np.float32(0.12303591), np.float32(0.13001777), np.float32(0.1434225), np.float32(0.13971433), np.float32(0.14631122), np.float32(0.14942123), np.float32(0.15777977), np.float32(0.1602202), np.float32(0.1490973), np.float32(0.14608404), np.float32(0.1582505), np.float32(0.1527564), np.float32(0.14268708), np.float32(0.13887048), np.float32(0.14029317), np.float32(0.12813331), np.float32(0.11355751), np.float32(0.12258458), np.float32(0.13391913), np.float32(0.1346248), np.float32(0.1208087), np.float32(0.109775536), np.float32(0.1153056), np.float32(0.094167165), np.float32(0.07803867), np.float32(0.07994437), np.float32(0.078927495), np.float32(0.065019935), np.float32(0.06330098), np.float32(0.071970366), np.float32(0.064837284), np.float32(0.06607623), np.float32(0.0649214), np.float32(0.0641317), np.float32(0.05870528), np.float32(0.05441075), np.float32(0.053845014), np.float32(0.0482269), np.float32(0.04832584), np.float32(0.047573175), np.float32(0.04540297), np.float32(0.04352591), np.float32(0.042264525), np.float32(0.041937776), np.float32(0.043467104), np.float32(0.044392385), np.float32(0.041645546), np.float32(0.048141062), np.float32(0.048155554), np.float32(0.052258655), np.float32(0.053835057), np.float32(0.06453349), np.float32(0.06648796), np.float32(0.059033398), np.float32(0.05962591), np.float32(0.05461902), np.float32(0.049730275), np.float32(0.04735206), np.float32(0.04859086), np.float32(0.047152773), np.float32(0.046404965), np.float32(0.051594775), np.float32(0.04791326), np.float32(0.04677499), np.float32(0.045444787), np.float32(0.04678876), np.float32(0.051493373), np.float32(0.055373758), np.float32(0.059656855), np.float32(0.057158537), np.float32(0.055762727), np.float32(0.050991308), np.float32(0.056100078), np.float32(0.051345285), np.float32(0.05353361), np.float32(0.05008301), np.float32(0.048136584), np.float32(0.0498662), np.float32(0.05352032), np.float32(0.05281716), np.float32(0.054532234), np.float32(0.0616898), np.float32(0.06367898), np.float32(0.06552723), np.float32(0.0709132), np.float32(0.07206347), np.float32(0.07141014), np.float32(0.082559094), np.float32(0.10198935), np.float32(0.10526751), np.float32(0.10741256), np.float32(0.11012147), np.float32(0.10882729), np.float32(0.114402674), np.float32(0.10990552), np.float32(0.103149466), np.float32(0.09588109), np.float32(0.08992292), np.float32(0.07379776), np.float32(0.060667563), np.float32(0.06381571), np.float32(0.054899573), np.float32(0.046357196), np.float32(0.04535543), np.float32(0.046048637), np.float32(0.0451585), np.float32(0.0395318), np.float32(0.0469121), np.float32(0.04985347), np.float32(0.04752176), np.float32(0.049262363), np.float32(0.05710926), np.float32(0.051727325), np.float32(0.044810876), np.float32(0.04249922), np.float32(0.03615108), np.float32(0.02977012), np.float32(0.028430855), np.float32(0.028132634), np.float32(0.02610957), np.float32(0.025554549), np.float32(0.028576048), np.float32(0.03196632), np.float32(0.03346049), np.float32(0.03202578), np.float32(0.033804912), np.float32(0.03570743), np.float32(0.03866273), np.float32(0.041345276), np.float32(0.043538652), np.float32(0.04969622), np.float32(0.051390946), np.float32(0.04942401), np.float32(0.04908898), np.float32(0.05142485), np.float32(0.04707747), np.float32(0.04411634), np.float32(0.042827778), np.float32(0.04180275), np.float32(0.04309182), np.float32(0.04613542), np.float32(0.055340398), np.float32(0.05761599), np.float32(0.058830976), np.float32(0.06305448), np.float32(0.07180468), np.float32(0.07730153), np.float32(0.08543135), np.float32(0.094506115), np.float32(0.09950595), np.float32(0.10146109), np.float32(0.10256862), np.float32(0.09854221), np.float32(0.09947931), np.float32(0.095536694), np.float32(0.086894244), np.float32(0.0868176), np.float32(0.078786716), np.float32(0.07165374), np.float32(0.0698181), np.float32(0.066649236), np.float32(0.060050976), np.float32(0.056660034), np.float32(0.053845573), np.float32(0.05201706), np.float32(0.04942492), np.float32(0.050037522), np.float32(0.057410613), np.float32(0.057015393), np.float32(0.05782291), np.float32(0.066946134), np.float32(0.07071935), np.float32(0.06723307), np.float32(0.06549262), np.float32(0.06378398), np.float32(0.05918725), np.float32(0.061777342), np.float32(0.058922853), np.float32(0.056743957), np.float32(0.059497666), np.float32(0.06924114), np.float32(0.07064293), np.float32(0.06945918), np.float32(0.074965194), np.float32(0.08467917), np.float32(0.08033002), np.float32(0.07922467), np.float32(0.08568341), np.float32(0.08125714), np.float32(0.07489744), np.float32(0.076090954), np.float32(0.06643471), np.float32(0.05491243), np.float32(0.05291525), np.float32(0.049562488), np.float32(0.039953157), np.float32(0.043514565), np.float32(0.05058287), np.float32(0.04857847), np.float32(0.054183405), np.float32(0.0565742), np.float32(0.062084462), np.float32(0.059282288), np.float32(0.060824715), np.float32(0.06908354), np.float32(0.077327944), np.float32(0.075646035), np.float32(0.075782016), np.float32(0.08637562), np.float32(0.082444414), np.float32(0.079698786), np.float32(0.08378211), np.float32(0.09155491), np.float32(0.08699056), np.float32(0.08823975), np.float32(0.10051185), np.float32(0.12011565), np.float32(0.11562215), np.float32(0.1119965), np.float32(0.11396557), np.float32(0.11466862), np.float32(0.100198805), np.float32(0.094232954), np.float32(0.09587464), np.float32(0.08912546), np.float32(0.07765407), np.float32(0.08133718), np.float32(0.08508995), np.float32(0.07464072), np.float32(0.07491051), np.float32(0.0757806), np.float32(0.08605409), np.float32(0.0863676), np.float32(0.09861016), np.float32(0.107810095), np.float32(0.09598885), np.float32(0.09930218), np.float32(0.10865499), np.float32(0.092083), np.float32(0.07533085), np.float32(0.07278371), np.float32(0.06534345), np.float32(0.05567733), np.float32(0.055196054), np.float32(0.058938127), np.float32(0.06423548), np.float32(0.06444357), np.float32(0.06727415), np.float32(0.07356076), np.float32(0.07795546), np.float32(0.08476488), np.float32(0.07453862), np.float32(0.0725356), np.float32(0.07368353), np.float32(0.07345804), np.float32(0.064798065), np.float32(0.05798319), np.float32(0.047401074), np.float32(0.044162072), np.float32(0.039966606), np.float32(0.039696902), np.float32(0.036929768), np.float32(0.038397793), np.float32(0.039929472), np.float32(0.042938218), np.float32(0.043513063), np.float32(0.05199421), np.float32(0.051682647), np.float32(0.05322347), np.float32(0.055966057), np.float32(0.05927676), np.float32(0.061139435), np.float32(0.067678235), np.float32(0.06086083), np.float32(0.050774187), np.float32(0.05745668), np.float32(0.05998802), np.float32(0.056179278), np.float32(0.060249243), np.float32(0.06275741), np.float32(0.063385844), np.float32(0.06301367), np.float32(0.06763918), np.float32(0.06941823), np.float32(0.06279077), np.float32(0.06575067), np.float32(0.069225416), np.float32(0.06760856), np.float32(0.06081198), np.float32(0.06131771), np.float32(0.06620219), np.float32(0.06611074), np.float32(0.06771638), np.float32(0.07227861), np.float32(0.07480231), np.float32(0.06695893), np.float32(0.07016588), np.float32(0.07609214), np.float32(0.088005304), np.float32(0.08708671), np.float32(0.102676615), np.float32(0.123308815), np.float32(0.12384757), np.float32(0.1346443), np.float32(0.1535309), np.float32(0.1467426), np.float32(0.13853785), np.float32(0.1387391), np.float32(0.1529994), np.float32(0.14879091), np.float32(0.14429216), np.float32(0.14492323), np.float32(0.14716269), np.float32(0.14431287), np.float32(0.14341952), np.float32(0.13577838), np.float32(0.13220696), np.float32(0.12547597), np.float32(0.131092), np.float32(0.13136081), np.float32(0.12699924), np.float32(0.13122664), np.float32(0.123092934), np.float32(0.11607104), np.float32(0.12805012), np.float32(0.13986875), np.float32(0.14235865), np.float32(0.13356993), np.float32(0.13742334), np.float32(0.15119718), np.float32(0.15120868), np.float32(0.15434277), np.float32(0.16011451), np.float32(0.16750959), np.float32(0.202993), np.float32(0.20927021), np.float32(0.26068103), np.float32(0.26980624), np.float32(0.27561584), np.float32(0.31157526), np.float32(0.31036034), np.float32(0.32394072), np.float32(0.31115615), np.float32(0.3351686)], 'MNLYRVATMLAQISRLAQARHAPCLSHNGALFLDAPWTRLLQSQSSRVLFRRASSLRDLFSSFRPFTHQLLPSPPGPAASATNVGASSRSPSKTVAPRAAGSTVRQRKATSSGTRSGGRTTGSAGTGGMWRFYTEDSPGLKVRQPQSFIKGSTLKGQLNYSLLTGGGGGRGGNGWHGNAAT': [np.float32(0.59808207), np.float32(0.6506237), np.float32(0.6692268), np.float32(0.7584734), np.float32(0.863436), np.float32(0.79924744), np.float32(0.8351158), np.float32(0.8285881), np.float32(0.8809527), np.float32(0.81752545), np.float32(0.74720734), np.float32(0.7253559), np.float32(0.64724797), np.float32(0.6170806), np.float32(0.6545842), np.float32(0.7291991), np.float32(0.8200812), np.float32(0.86113083), np.float32(0.85988146), np.float32(0.8998756), np.float32(0.9144625), np.float32(0.9300961), np.float32(0.93579495), np.float32(0.94429153), np.float32(0.9287286), np.float32(0.9272024), np.float32(0.92451173), np.float32(0.93008286), np.float32(0.9431364), np.float32(0.9523851), np.float32(0.9555414), np.float32(0.9594226), np.float32(0.9543443), np.float32(0.9470766), np.float32(0.93040687), np.float32(0.93016165), np.float32(0.92829907), np.float32(0.9248006), np.float32(0.9347226), np.float32(0.9126696), np.float32(0.8769741), np.float32(0.88167584), np.float32(0.85556483), np.float32(0.8299924), np.float32(0.81433105), np.float32(0.78386486), np.float32(0.81906456), np.float32(0.8502936), np.float32(0.86646104), np.float32(0.85744995), np.float32(0.8626079), np.float32(0.8895108), np.float32(0.8701882), np.float32(0.86159045), np.float32(0.86678106), np.float32(0.89075434), np.float32(0.897453), np.float32(0.89530975), np.float32(0.9030179), np.float32(0.9088918), np.float32(0.9029114), np.float32(0.900893), np.float32(0.90851134), np.float32(0.91606694), np.float32(0.9123066), np.float32(0.9197293), np.float32(0.9287496), np.float32(0.9358482), np.float32(0.9431067), np.float32(0.94770235), np.float32(0.9504469), np.float32(0.9597292), np.float32(0.9652618), np.float32(0.96825266), np.float32(0.97001576), np.float32(0.97019076), np.float32(0.97384906), np.float32(0.97739977), np.float32(0.97854096), np.float32(0.9798305), np.float32(0.98093194), np.float32(0.9829071), np.float32(0.9834457), np.float32(0.9850096), np.float32(0.9852278), np.float32(0.9859935), np.float32(0.98662335), np.float32(0.9865541), np.float32(0.9867584), np.float32(0.9863973), np.float32(0.986182), np.float32(0.9861042), np.float32(0.98645914), np.float32(0.9864239), np.float32(0.9863955), np.float32(0.9864335), np.float32(0.98618037), np.float32(0.98619914), np.float32(0.9857355), np.float32(0.9855597), np.float32(0.9855219), np.float32(0.98489803), np.float32(0.98518234), np.float32(0.9852518), np.float32(0.98532957), np.float32(0.9855285), np.float32(0.9851944), np.float32(0.9847617), np.float32(0.9844024), np.float32(0.9840343), np.float32(0.9835926), np.float32(0.9817884), np.float32(0.98089796), np.float32(0.9808288), np.float32(0.98124504), np.float32(0.9807982), np.float32(0.9797633), np.float32(0.9789276), np.float32(0.9776464), np.float32(0.9753245), np.float32(0.97267616), np.float32(0.96856827), np.float32(0.96338505), np.float32(0.9603616), np.float32(0.9546402), np.float32(0.95022017), np.float32(0.9465034), np.float32(0.9426083), np.float32(0.94089913), np.float32(0.93916094), np.float32(0.9334168), np.float32(0.92954767), np.float32(0.91757154), np.float32(0.9151133), np.float32(0.911548), np.float32(0.91723734), np.float32(0.919033), np.float32(0.91549444), np.float32(0.9118395), np.float32(0.9079321), np.float32(0.8983345), np.float32(0.9043085), np.float32(0.90125155), np.float32(0.90399665), np.float32(0.900267), np.float32(0.92793804), np.float32(0.9330838), np.float32(0.93661076), np.float32(0.94087076), np.float32(0.9444533), np.float32(0.94709086), np.float32(0.94687593), np.float32(0.9447103), np.float32(0.94467634), np.float32(0.94574505), np.float32(0.949073), np.float32(0.95414317), np.float32(0.96020454), np.float32(0.9668667), np.float32(0.9688927), np.float32(0.9653617), np.float32(0.9681712), np.float32(0.9696332), np.float32(0.973586), np.float32(0.97600776), np.float32(0.9772249), np.float32(0.97921145), np.float32(0.9792991), np.float32(0.9789098), np.float32(0.9802091), np.float32(0.98742837), np.float32(0.98651564), np.float32(0.9877373), np.float32(0.9894972), np.float32(0.9834742), np.float32(0.9856338), np.float32(0.9650509), np.float32(0.9698556), np.float32(0.08458882), np.float32(0.101143315), np.float32(0.9571547)], 'MAPAKKGGEKKKGRSAINEVVTREYTINIHKRIHGVGFKKRAPRALKEIRKFAMKEMGTPDVRIDTRLNKAVWAKGIRNVPYRIRVRLSRKRNEDEDSPNKLYTLVTYVPVTTFKKFYTVVYVRLLHTLDGTGAVMTETNFPGSSCWDAQRTGGPSLK': [np.float32(0.96171266), np.float32(0.9509616), np.float32(0.9499863), np.float32(0.9451188), np.float32(0.9459359), np.float32(0.9378902), np.float32(0.921633), np.float32(0.90228164), np.float32(0.8820524), np.float32(0.84890914), np.float32(0.82462287), np.float32(0.78639513), np.float32(0.73416734), np.float32(0.6453174), np.float32(0.6192089), np.float32(0.59300107), np.float32(0.5392368), np.float32(0.5086842), np.float32(0.45455846), np.float32(0.42645714), np.float32(0.4082596), np.float32(0.35934854), np.float32(0.32576558), np.float32(0.29811826), np.float32(0.22864768), np.float32(0.22676969), np.float32(0.20410779), np.float32(0.2079327), np.float32(0.22419448), np.float32(0.24749938), np.float32(0.22875483), np.float32(0.2575222), np.float32(0.27832174), np.float32(0.24845894), np.float32(0.24925552), np.float32(0.24704905), np.float32(0.23616949), np.float32(0.24488957), np.float32(0.25404215), np.float32(0.32953182), np.float32(0.2793069), np.float32(0.2990848), np.float32(0.31409553), np.float32(0.3354458), np.float32(0.34478217), np.float32(0.3473546), np.float32(0.36768216), np.float32(0.31302792), np.float32(0.34419703), np.float32(0.32620898), np.float32(0.32865673), np.float32(0.32849744), np.float32(0.30747923), np.float32(0.294169), np.float32(0.31804338), np.float32(0.33919865), np.float32(0.23297182), np.float32(0.26533607), np.float32(0.29236925), np.float32(0.23197116), np.float32(0.2722246), np.float32(0.2572496), np.float32(0.26536033), np.float32(0.31956613), np.float32(0.2762038), np.float32(0.25669503), np.float32(0.36440808), np.float32(0.36665055), np.float32(0.3544933), np.float32(0.39434433), np.float32(0.37950358), np.float32(0.4366593), np.float32(0.45360872), np.float32(0.3980266), np.float32(0.49537998), np.float32(0.51217216), np.float32(0.51576376), np.float32(0.54234123), np.float32(0.612253), np.float32(0.64563686), np.float32(0.7157854), np.float32(0.7440523), np.float32(0.7560289), np.float32(0.73672026), np.float32(0.7388278), np.float32(0.7354002), np.float32(0.7100915), np.float32(0.67267793), np.float32(0.657066), np.float32(0.66510826), np.float32(0.6010436), np.float32(0.5813291), np.float32(0.5517919), np.float32(0.5854838), np.float32(0.59928936), np.float32(0.5995409), np.float32(0.61243635), np.float32(0.60647285), np.float32(0.59593433), np.float32(0.64920723), np.float32(0.6540922), np.float32(0.6157354), np.float32(0.59428376), np.float32(0.5783392), np.float32(0.5608057), np.float32(0.51043236), np.float32(0.50235474), np.float32(0.44057667), np.float32(0.39767572), np.float32(0.32493892), np.float32(0.31371248), np.float32(0.22808404), np.float32(0.21950467), np.float32(0.1693718), np.float32(0.1625871), np.float32(0.15320621), np.float32(0.15961242), np.float32(0.17635699), np.float32(0.21638517), np.float32(0.3105894), np.float32(0.2856557), np.float32(0.34322673), np.float32(0.36646497), np.float32(0.40699306), np.float32(0.4164624), np.float32(0.41083813), np.float32(0.44557762), np.float32(0.4200928), np.float32(0.4124578), np.float32(0.4127592), np.float32(0.46822068), np.float32(0.5012976), np.float32(0.5367055), np.float32(0.4934026), np.float32(0.5313072), np.float32(0.53026474), np.float32(0.4974431), np.float32(0.48607114), np.float32(0.43094775), np.float32(0.48769248), np.float32(0.46399873), np.float32(0.52691776), np.float32(0.43452817), np.float32(0.48346862), np.float32(0.6166516), np.float32(0.78314734), np.float32(0.8626232), np.float32(0.8815787), np.float32(0.88869077), np.float32(0.89203435), np.float32(0.8755358), np.float32(0.84344673), np.float32(0.8829768), np.float32(0.8186706), np.float32(0.7958571), np.float32(0.75499547), np.float32(0.7669022), np.float32(0.7604299)], 'FTKSGTRKTIPKIASERLYIKGGKIVNADLTTRADIFIENGVIRQLGIDLTIPGGVTTIDAHGALIIPGGIDLAVEFGNSPVLDEVIAADVTSVDDCYSASRAALLGGTTTIVSFSTGEKGKLASSFLKKSESCESSCCDVSLHVDVTSWDDDVKEAMTKLSSKHGVNTFRVFMSGKWQLSDGELYDVFKHIRDLGCIALVHAENGSIIRKQTEKFISEGHVLPEYLLTSRNEQVETEAVNRALMISSQVDCPVLFWNVTGIKAVELINKARLEGKPVYGQALAISLIQDGSIFSSSSWNKAASCVTWPPLRDSLTNINFCINVLPSGALQFVSSGHCVYTDHDKSKLGKKNFSKIPPGTNGVFERMMAVWSAGVEKGIIDENEFVSLTSSNAARLLNLYPQKGHIAIGSDADLVIWRVNEARSLADASSELTVAKLDCTNSFEGVESKGYPAVVVAHGKVVYDEGKINVIQSMGNQLDRPTNTPMVYNKLAAKDELLIQTRRVQTPDSSLCRGINGLIDNSGGNKQTTPERFSRGSGHRAMHTSGWSFSGIVFGDAIRSPSRFANPPGGQSHITLS': [np.float32(0.6100725), np.float32(0.5639314), np.float32(0.6029137), np.float32(0.53071845), np.float32(0.50764394), np.float32(0.5218169), np.float32(0.49426183), np.float32(0.4543828), np.float32(0.4176493), np.float32(0.36593106), np.float32(0.34146434), np.float32(0.31048018), np.float32(0.27506107), np.float32(0.24828036), np.float32(0.21289025), np.float32(0.18024719), np.float32(0.16800115), np.float32(0.168202), np.float32(0.15744549), np.float32(0.13661548), np.float32(0.12263737), np.float32(0.1131309), np.float32(0.121439196), np.float32(0.1127986), np.float32(0.09742023), np.float32(0.09867587), np.float32(0.093100615), np.float32(0.09251717), np.float32(0.097284585), np.float32(0.090714425), np.float32(0.09656703), np.float32(0.09151058), np.float32(0.09886884), np.float32(0.09151712), np.float32(0.08369821), np.float32(0.08301134), np.float32(0.069988415), np.float32(0.07361914), np.float32(0.07371853), np.float32(0.071787536), np.float32(0.069164135), np.float32(0.0676914), np.float32(0.07333105), np.float32(0.071422175), np.float32(0.066373914), np.float32(0.062966794), np.float32(0.06161799), np.float32(0.05583377), np.float32(0.05790378), np.float32(0.060454275), np.float32(0.0648224), np.float32(0.059833564), np.float32(0.0542044), np.float32(0.04813926), np.float32(0.04088851), np.float32(0.03808751), np.float32(0.035189882), np.float32(0.035338078), np.float32(0.037660517), np.float32(0.034247857), np.float32(0.033999268), np.float32(0.029347485), np.float32(0.030693863), np.float32(0.02943551), np.float32(0.033213157), np.float32(0.031892538), np.float32(0.030174673), np.float32(0.03472195), np.float32(0.036448047), np.float32(0.04245597), np.float32(0.04362386), np.float32(0.049075317), np.float32(0.049668122), np.float32(0.05491077), np.float32(0.053514585), np.float32(0.056739308), np.float32(0.06431017), np.float32(0.07035648), np.float32(0.08070762), np.float32(0.08143124), np.float32(0.09072762), np.float32(0.090461306), np.float32(0.09339312), np.float32(0.107958995), np.float32(0.111187294), np.float32(0.123752035), np.float32(0.1422739), np.float32(0.15671077), np.float32(0.13981472), np.float32(0.15456071), np.float32(0.14049718), np.float32(0.11791902), np.float32(0.122515514), np.float32(0.1041947), np.float32(0.0986411), np.float32(0.10083601), np.float32(0.09255685), np.float32(0.08432079), np.float32(0.07366999), np.float32(0.06493542), np.float32(0.054685164), np.float32(0.04590389), np.float32(0.036354166), np.float32(0.033053953), np.float32(0.028040798), np.float32(0.02677268), np.float32(0.026833223), np.float32(0.027535282), np.float32(0.028781854), np.float32(0.03430874), np.float32(0.039576706), np.float32(0.036896672), np.float32(0.0364399), np.float32(0.042997424), np.float32(0.04116049), np.float32(0.043101262), np.float32(0.046420902), np.float32(0.053272028), np.float32(0.0577566), np.float32(0.059699725), np.float32(0.0732229), np.float32(0.07869541), np.float32(0.07914321), np.float32(0.09753636), np.float32(0.103554964), np.float32(0.11407588), np.float32(0.118121885), np.float32(0.12611419), np.float32(0.13113263), np.float32(0.13021623), np.float32(0.12638788), np.float32(0.11047938), np.float32(0.09726169), np.float32(0.088762425), np.float32(0.08612597), np.float32(0.08484584), np.float32(0.0912949), np.float32(0.090412766), np.float32(0.083196744), np.float32(0.088577874), np.float32(0.10192602), np.float32(0.098467335), np.float32(0.08819995), np.float32(0.09661577), np.float32(0.0945473), np.float32(0.08375843), np.float32(0.07832226), np.float32(0.07420054), np.float32(0.074347384), np.float32(0.065661944), np.float32(0.06901638), np.float32(0.085280575), np.float32(0.09104703), np.float32(0.10574866), np.float32(0.113952614), np.float32(0.1176975), np.float32(0.12019429), np.float32(0.12261496), np.float32(0.11355832), np.float32(0.114321075), np.float32(0.10785138), np.float32(0.10181136), np.float32(0.094396), np.float32(0.08032696), np.float32(0.06978866), np.float32(0.07058847), np.float32(0.073559135), np.float32(0.07410524), np.float32(0.06392903), np.float32(0.068313286), np.float32(0.07837045), np.float32(0.0803497), np.float32(0.07768904), np.float32(0.07663476), np.float32(0.07253927), np.float32(0.07088131), np.float32(0.051615115), np.float32(0.043567363), np.float32(0.045098502), np.float32(0.04613731), np.float32(0.038906857), np.float32(0.04152888), np.float32(0.053146333), np.float32(0.05148707), np.float32(0.053850517), np.float32(0.056694064), np.float32(0.055909097), np.float32(0.052998416), np.float32(0.04808317), np.float32(0.041837353), np.float32(0.0402959), np.float32(0.035455458), np.float32(0.04164018), np.float32(0.04118395), np.float32(0.036826592), np.float32(0.03362555), np.float32(0.030185161), np.float32(0.028880894), np.float32(0.029665424), np.float32(0.030010225), np.float32(0.033019334), np.float32(0.03543351), np.float32(0.037964556), np.float32(0.04259876), np.float32(0.047460124), np.float32(0.043978844), np.float32(0.046467345), np.float32(0.05331881), np.float32(0.060463157), np.float32(0.06933575), np.float32(0.077420786), np.float32(0.08135961), np.float32(0.08864977), np.float32(0.10951241), np.float32(0.115412995), np.float32(0.11545053), np.float32(0.10088764), np.float32(0.09433058), np.float32(0.09436266), np.float32(0.10384304), np.float32(0.11477627), np.float32(0.13527156), np.float32(0.13646762), np.float32(0.11729586), np.float32(0.118511476), np.float32(0.1257512), np.float32(0.12255217), np.float32(0.10395001), np.float32(0.104607485), np.float32(0.10893632), np.float32(0.100353085), np.float32(0.08576884), np.float32(0.07888527), np.float32(0.07146758), np.float32(0.07117318), np.float32(0.07185475), np.float32(0.0704071), np.float32(0.07166194), np.float32(0.072789006), np.float32(0.08126938), np.float32(0.0769836), np.float32(0.075910226), np.float32(0.07625741), np.float32(0.059367668), np.float32(0.050045934), np.float32(0.03983459), np.float32(0.032477457), np.float32(0.03159352), np.float32(0.031562313), np.float32(0.029728334), np.float32(0.026683673), np.float32(0.030219806), np.float32(0.029793942), np.float32(0.026429474), np.float32(0.026371896), np.float32(0.027741008), np.float32(0.027512027), np.float32(0.029164108), np.float32(0.03087308), np.float32(0.030343493), np.float32(0.031895205), np.float32(0.030839803), np.float32(0.034086373), np.float32(0.03456674), np.float32(0.041316528), np.float32(0.04891651), np.float32(0.055273443), np.float32(0.061596446), np.float32(0.065361865), np.float32(0.07081002), np.float32(0.070629664), np.float32(0.071579486), np.float32(0.06857306), np.float32(0.06480442), np.float32(0.061501227), np.float32(0.05327205), np.float32(0.05521461), np.float32(0.05739943), np.float32(0.057583652), np.float32(0.06004228), np.float32(0.06382929), np.float32(0.05641639), np.float32(0.04323456), np.float32(0.043328833), np.float32(0.03582093), np.float32(0.04101794), np.float32(0.036292426), np.float32(0.031434473), np.float32(0.029776152), np.float32(0.030637814), np.float32(0.031441964), np.float32(0.031976726), np.float32(0.035142444), np.float32(0.033827957), np.float32(0.03578787), np.float32(0.040922094), np.float32(0.04719222), np.float32(0.051632997), np.float32(0.06499775), np.float32(0.074547336), np.float32(0.08956471), np.float32(0.09415274), np.float32(0.0860611), np.float32(0.08027575), np.float32(0.08068245), np.float32(0.081246704), np.float32(0.0803616), np.float32(0.08072453), np.float32(0.07911223), np.float32(0.06745339), np.float32(0.060610235), np.float32(0.06018788), np.float32(0.05491401), np.float32(0.04450152), np.float32(0.04706051), np.float32(0.05045668), np.float32(0.050823685), np.float32(0.046917357), np.float32(0.0482688), np.float32(0.04593271), np.float32(0.045724034), np.float32(0.04165513), np.float32(0.038101777), np.float32(0.038012244), np.float32(0.036430877), np.float32(0.033247583), np.float32(0.03140467), np.float32(0.031280756), np.float32(0.028906526), np.float32(0.027882151), np.float32(0.029740836), np.float32(0.032847967), np.float32(0.04046487), np.float32(0.046727262), np.float32(0.059241507), np.float32(0.07113866), np.float32(0.07965868), np.float32(0.090602644), np.float32(0.107400335), np.float32(0.11562453), np.float32(0.12943605), np.float32(0.11790276), np.float32(0.13762921), np.float32(0.147047), np.float32(0.1623467), np.float32(0.174564), np.float32(0.18526275), np.float32(0.19653465), np.float32(0.20909777), np.float32(0.21494983), np.float32(0.22135808), np.float32(0.22483245), np.float32(0.21871702), np.float32(0.2159538), np.float32(0.19334781), np.float32(0.17083493), np.float32(0.15056653), np.float32(0.14450924), np.float32(0.13060161), np.float32(0.10012296), np.float32(0.088626236), np.float32(0.08175207), np.float32(0.06273649), np.float32(0.05077546), np.float32(0.05406073), np.float32(0.06181267), np.float32(0.057324942), np.float32(0.051025517), np.float32(0.049190793), np.float32(0.05131567), np.float32(0.051952), np.float32(0.04994074), np.float32(0.047252174), np.float32(0.04290703), np.float32(0.04063133), np.float32(0.042761996), np.float32(0.04551204), np.float32(0.04384083), np.float32(0.044655345), np.float32(0.051520966), np.float32(0.058542624), np.float32(0.059730977), np.float32(0.059924148), np.float32(0.06632482), np.float32(0.059828147), np.float32(0.055832364), np.float32(0.0569849), np.float32(0.056056768), np.float32(0.04699973), np.float32(0.04352718), np.float32(0.051267464), np.float32(0.05655713), np.float32(0.061712697), np.float32(0.057834174), np.float32(0.048827663), np.float32(0.041909102), np.float32(0.038515754), np.float32(0.039319187), np.float32(0.042092294), np.float32(0.04300087), np.float32(0.043727133), np.float32(0.043987107), np.float32(0.041348886), np.float32(0.037302196), np.float32(0.03628076), np.float32(0.034011956), np.float32(0.03348266), np.float32(0.028589832), np.float32(0.03289324), np.float32(0.03783885), np.float32(0.03588896), np.float32(0.0391038), np.float32(0.04288064), np.float32(0.039611876), np.float32(0.035291295), np.float32(0.03582545), np.float32(0.038354058), np.float32(0.04225753), np.float32(0.048247706), np.float32(0.055329308), np.float32(0.059769247), np.float32(0.061089158), np.float32(0.05981966), np.float32(0.052536543), np.float32(0.055948306), np.float32(0.05257478), np.float32(0.055859257), np.float32(0.06311566), np.float32(0.06455537), np.float32(0.07393262), np.float32(0.08386118), np.float32(0.09694053), np.float32(0.10346112), np.float32(0.10457989), np.float32(0.1075516), np.float32(0.11742523), np.float32(0.123136945), np.float32(0.14609796), np.float32(0.14737067), np.float32(0.12324099), np.float32(0.109415956), np.float32(0.09395027), np.float32(0.080880575), np.float32(0.06389186), np.float32(0.05479715), np.float32(0.05525782), np.float32(0.061714396), np.float32(0.06119861), np.float32(0.06115024), np.float32(0.059311785), np.float32(0.053775556), np.float32(0.05257286), np.float32(0.051763274), np.float32(0.055977553), np.float32(0.05748115), np.float32(0.05636905), np.float32(0.04949003), np.float32(0.046095118), np.float32(0.04643725), np.float32(0.03950493), np.float32(0.037261333), np.float32(0.033767983), np.float32(0.031595744), np.float32(0.035854973), np.float32(0.04056021), np.float32(0.046166845), np.float32(0.05001887), np.float32(0.056398977), np.float32(0.07894794), np.float32(0.087653846), np.float32(0.10177834), np.float32(0.118009076), np.float32(0.1132854), np.float32(0.1257826), np.float32(0.13518341), np.float32(0.13776946), np.float32(0.12608172), np.float32(0.11556589), np.float32(0.12478046), np.float32(0.11451691), np.float32(0.11581982), np.float32(0.1293906), np.float32(0.14285895), np.float32(0.15660237), np.float32(0.15373164), np.float32(0.15075356), np.float32(0.15174907), np.float32(0.14776282), np.float32(0.13488956), np.float32(0.12412688), np.float32(0.13203064), np.float32(0.12485099), np.float32(0.11981568), np.float32(0.117597714), np.float32(0.1120907), np.float32(0.118498415), np.float32(0.13577798), np.float32(0.14640118), np.float32(0.15695871), np.float32(0.16121267), np.float32(0.1666211), np.float32(0.16036166), np.float32(0.14186138), np.float32(0.13829845), np.float32(0.17686999), np.float32(0.20211542), np.float32(0.30043542), np.float32(0.39146408), np.float32(0.3784279), np.float32(0.41841993), np.float32(0.4971132), np.float32(0.75752425), np.float32(0.8736596), np.float32(0.9079398), np.float32(0.89416987), np.float32(0.882537), np.float32(0.89219433), np.float32(0.9069088), np.float32(0.920881), np.float32(0.9105556), np.float32(0.92013294), np.float32(0.9379371), np.float32(0.9359532), np.float32(0.9416595), np.float32(0.9487256), np.float32(0.94766027), np.float32(0.9454442), np.float32(0.9559139), np.float32(0.9552344), np.float32(0.9565777), np.float32(0.956589), np.float32(0.95960844), np.float32(0.9659955), np.float32(0.9654797), np.float32(0.9630099), np.float32(0.96545225), np.float32(0.9625066), np.float32(0.9601914), np.float32(0.96616423), np.float32(0.9616842), np.float32(0.9553296), np.float32(0.97356594), np.float32(0.96930504), np.float32(0.970979), np.float32(0.9716376), np.float32(0.9712332), np.float32(0.97087383), np.float32(0.96268344), np.float32(0.9555274), np.float32(0.9593503), np.float32(0.9615194), np.float32(0.95752734), np.float32(0.9587427), np.float32(0.95260966), np.float32(0.95816654), np.float32(0.95635766), np.float32(0.9605114), np.float32(0.9587811), np.float32(0.95666206), np.float32(0.95161897), np.float32(0.94192725), np.float32(0.9572392), np.float32(0.95639235), np.float32(0.9757472), np.float32(0.9592182), np.float32(0.9679317), np.float32(0.97232246), np.float32(0.95880985), np.float32(0.9644741), np.float32(0.97292805), np.float32(0.9704983), np.float32(0.9679358), np.float32(0.9674666), np.float32(0.96436965), np.float32(0.96338385), np.float32(0.9634455), np.float32(0.9660019)], 'MLNLSVVLRVQSSRHVASYATAAAAAVKTKPPKAKSKGKKQKGEPLISCRRSQFDLTQYEQTDAKFGSLSLASKGWLHNKSKGDFFILNASVRGEELQQEMQTVDEFLESTGMQIHPQLLENLRVELGIKLLTGIQKQGMPVVHGNEHCLIAAETGCGKTITYLLPIVDKLLQKEVVTERKLNTPRVLILTPGRELATQIAGVTEKLTQGTNLKVQSLLGGNTKQLMMNPQFEEVDILVATLGALSKLVTTGIYRMEQVRHLVLDEADTLLDDTFTDKLSYFLRRFPFHLVQKEDAGTQMILASATMPTNTREILHKVIDVDTIREVVSPHLHRLMSHVTQKFLRLSKADRPATLLSLVKHDLAKRRPLIVFSNKSTTSDFVSIFLNNSGVNCLNLNGDMLMKIRLGRFEQFQNGHCDVLSTTDVGSRGLDTTRARHVVNFDFPLHVSDYIHRCGRIGRVGNMDKALVTNLISSRREIDVVQRIEHAARTGGLLPDVNANIRNIINKRIVAEMKAAGMPVPALGSLNGHTPQEEAF': [np.float32(0.9519088), np.float32(0.9597352), np.float32(0.96307117), np.float32(0.9619569), np.float32(0.96352595), np.float32(0.96324325), np.float32(0.9613311), np.float32(0.9558638), np.float32(0.9422366), np.float32(0.94013834), np.float32(0.9397565), np.float32(0.920895), np.float32(0.92508453), np.float32(0.9268854), np.float32(0.93853426), np.float32(0.9480443), np.float32(0.95414096), np.float32(0.95005095), np.float32(0.94473606), np.float32(0.94813657), np.float32(0.9571679), np.float32(0.961509), np.float32(0.9552019), np.float32(0.96180725), np.float32(0.9658232), np.float32(0.9673275), np.float32(0.9662076), np.float32(0.9661704), np.float32(0.9655198), np.float32(0.9681066), np.float32(0.96851635), np.float32(0.9688172), np.float32(0.9703204), np.float32(0.97050923), np.float32(0.9708462), np.float32(0.9675), np.float32(0.95849), np.float32(0.94883204), np.float32(0.9460728), np.float32(0.9406741), np.float32(0.9274335), np.float32(0.92262256), np.float32(0.9148782), np.float32(0.9025196), np.float32(0.8701866), np.float32(0.82015485), np.float32(0.7681351), np.float32(0.6846329), np.float32(0.65549886), np.float32(0.61611676), np.float32(0.5791308), np.float32(0.52404463), np.float32(0.46858853), np.float32(0.41989708), np.float32(0.37026164), np.float32(0.31882927), np.float32(0.29010245), np.float32(0.27674615), np.float32(0.26471543), np.float32(0.26557466), np.float32(0.25596276), np.float32(0.23253652), np.float32(0.23197357), np.float32(0.2128149), np.float32(0.20448281), np.float32(0.17224044), np.float32(0.16682355), np.float32(0.17581885), np.float32(0.19995736), np.float32(0.19826958), np.float32(0.202192), np.float32(0.20416303), np.float32(0.18890406), np.float32(0.18216722), np.float32(0.17311285), np.float32(0.16029838), np.float32(0.13995098), np.float32(0.09847719), np.float32(0.09059019), np.float32(0.09505923), np.float32(0.095646635), np.float32(0.11447396), np.float32(0.11271021), np.float32(0.124099195), np.float32(0.12673841), np.float32(0.12532608), np.float32(0.1297221), np.float32(0.13314746), np.float32(0.13493787), np.float32(0.12525125), np.float32(0.1299066), np.float32(0.11866337), np.float32(0.103045754), np.float32(0.09745205), np.float32(0.09834238), np.float32(0.09595274), np.float32(0.088416), np.float32(0.10571238), np.float32(0.115953006), np.float32(0.11997558), np.float32(0.13086638), np.float32(0.13684398), np.float32(0.14579134), np.float32(0.14399002), np.float32(0.14248876), np.float32(0.13996223), np.float32(0.14682376), np.float32(0.11612261), np.float32(0.09677842), np.float32(0.11054819), np.float32(0.103983454), np.float32(0.085735776), np.float32(0.085399054), np.float32(0.09152541), np.float32(0.08827208), np.float32(0.08486952), np.float32(0.08690981), np.float32(0.07588851), np.float32(0.0780798), np.float32(0.075235866), np.float32(0.07733789), np.float32(0.0682908), np.float32(0.06477694), np.float32(0.06040897), np.float32(0.063950606), np.float32(0.07078978), np.float32(0.06552521), np.float32(0.07113045), np.float32(0.06859839), np.float32(0.07104021), np.float32(0.06469299), np.float32(0.06521423), np.float32(0.07728793), np.float32(0.0739042), np.float32(0.071583785), np.float32(0.080977455), np.float32(0.076946184), np.float32(0.06640813), np.float32(0.05249369), np.float32(0.052064188), np.float32(0.049717247), np.float32(0.046149075), np.float32(0.044485256), np.float32(0.04797905), np.float32(0.05386342), np.float32(0.04885872), np.float32(0.0481575), np.float32(0.052908972), np.float32(0.047343034), np.float32(0.03884165), np.float32(0.0368033), np.float32(0.032370917), np.float32(0.030380063), np.float32(0.026964612), np.float32(0.028630456), np.float32(0.027706664), np.float32(0.025289109), np.float32(0.025653664), np.float32(0.026401915), np.float32(0.023761306), np.float32(0.023751974), np.float32(0.030365303), np.float32(0.03861173), np.float32(0.045428634), np.float32(0.047744717), np.float32(0.052054785), np.float32(0.053298105), np.float32(0.057805613), np.float32(0.06259291), np.float32(0.06962839), np.float32(0.07083801), np.float32(0.07487747), np.float32(0.08572196), np.float32(0.09868542), np.float32(0.09862275), np.float32(0.097719625), np.float32(0.098208494), np.float32(0.09984518), np.float32(0.090146974), np.float32(0.08762678), np.float32(0.0888585), np.float32(0.08555309), np.float32(0.08346428), np.float32(0.092855394), np.float32(0.093795), np.float32(0.084003605), np.float32(0.07428092), np.float32(0.063394904), np.float32(0.055911798), np.float32(0.054788627), np.float32(0.050223015), np.float32(0.042186197), np.float32(0.0374062), np.float32(0.03746472), np.float32(0.043299057), np.float32(0.037302177), np.float32(0.03882836), np.float32(0.046880092), np.float32(0.051539723), np.float32(0.05882044), np.float32(0.07135781), np.float32(0.07647513), np.float32(0.08868809), np.float32(0.08684446), np.float32(0.08802712), np.float32(0.092131905), np.float32(0.08289531), np.float32(0.077339835), np.float32(0.08973673), np.float32(0.10208167), np.float32(0.110898204), np.float32(0.11544425), np.float32(0.12803437), np.float32(0.13675784), np.float32(0.13185516), np.float32(0.14266993), np.float32(0.1438801), np.float32(0.13761416), np.float32(0.13121334), np.float32(0.1373687), np.float32(0.12288345), np.float32(0.11185188), np.float32(0.11150796), np.float32(0.101918295), np.float32(0.09958932), np.float32(0.10256888), np.float32(0.08857142), np.float32(0.09083849), np.float32(0.090179965), np.float32(0.08426705), np.float32(0.08251192), np.float32(0.08373554), np.float32(0.07865148), np.float32(0.066804476), np.float32(0.058711737), np.float32(0.065867215), np.float32(0.0570287), np.float32(0.04981231), np.float32(0.051270843), np.float32(0.055130232), np.float32(0.0500238), np.float32(0.04682384), np.float32(0.04728163), np.float32(0.04624604), np.float32(0.042893317), np.float32(0.042068895), np.float32(0.045073487), np.float32(0.045336675), np.float32(0.045320775), np.float32(0.051911786), np.float32(0.05263859), np.float32(0.052148398), np.float32(0.051981106), np.float32(0.05586025), np.float32(0.061532754), np.float32(0.06131269), np.float32(0.064486675), np.float32(0.0697335), np.float32(0.07032106), np.float32(0.06413697), np.float32(0.07009095), np.float32(0.08418079), np.float32(0.08649292), np.float32(0.08310816), np.float32(0.09099989), np.float32(0.1020258), np.float32(0.100751735), np.float32(0.09076498), np.float32(0.09393943), np.float32(0.089399), np.float32(0.08245975), np.float32(0.081913866), np.float32(0.08507709), np.float32(0.08134965), np.float32(0.07883688), np.float32(0.08031227), np.float32(0.07950535), np.float32(0.07094923), np.float32(0.06024934), np.float32(0.059135392), np.float32(0.06077133), np.float32(0.060857277), np.float32(0.06721737), np.float32(0.07904355), np.float32(0.07936331), np.float32(0.07370416), np.float32(0.068996646), np.float32(0.07533619), np.float32(0.07408933), np.float32(0.06728141), np.float32(0.062147014), np.float32(0.06798379), np.float32(0.07240514), np.float32(0.07184912), np.float32(0.08045762), np.float32(0.08885903), np.float32(0.087415434), np.float32(0.09677833), np.float32(0.119402334), np.float32(0.11256311), np.float32(0.113086574), np.float32(0.11862044), np.float32(0.11205108), np.float32(0.10322437), np.float32(0.10263704), np.float32(0.10909431), np.float32(0.08777912), np.float32(0.07363799), np.float32(0.07563705), np.float32(0.06966835), np.float32(0.070369236), np.float32(0.06624511), np.float32(0.06579062), np.float32(0.0698264), np.float32(0.08298372), np.float32(0.07798006), np.float32(0.072906606), np.float32(0.06851032), np.float32(0.07056105), np.float32(0.072298534), np.float32(0.060788214), np.float32(0.056266684), np.float32(0.05770092), np.float32(0.05535507), np.float32(0.04648029), np.float32(0.045557104), np.float32(0.04898885), np.float32(0.05009423), np.float32(0.047982484), np.float32(0.05011842), np.float32(0.056674447), np.float32(0.05539605), np.float32(0.05409484), np.float32(0.061006356), np.float32(0.058209077), np.float32(0.058394063), np.float32(0.071720555), np.float32(0.07301628), np.float32(0.07263094), np.float32(0.07700393), np.float32(0.07742205), np.float32(0.07851657), np.float32(0.07070621), np.float32(0.061692424), np.float32(0.0662648), np.float32(0.064177774), np.float32(0.057052415), np.float32(0.05722548), np.float32(0.063357145), np.float32(0.06593841), np.float32(0.06404489), np.float32(0.065641075), np.float32(0.072361745), np.float32(0.0800692), np.float32(0.08225125), np.float32(0.08967769), np.float32(0.08936482), np.float32(0.07533885), np.float32(0.07063702), np.float32(0.060370553), np.float32(0.05344312), np.float32(0.047892187), np.float32(0.047887005), np.float32(0.04936003), np.float32(0.052092627), np.float32(0.05214889), np.float32(0.054117206), np.float32(0.057417616), np.float32(0.061392434), np.float32(0.055805236), np.float32(0.057174668), np.float32(0.061984975), np.float32(0.055049066), np.float32(0.04816082), np.float32(0.04401005), np.float32(0.04774079), np.float32(0.0488301), np.float32(0.043102972), np.float32(0.040657397), np.float32(0.03817262), np.float32(0.037710905), np.float32(0.032458667), np.float32(0.035536528), np.float32(0.04241632), np.float32(0.04190849), np.float32(0.04742699), np.float32(0.045686085), np.float32(0.044976316), np.float32(0.03999014), np.float32(0.036496717), np.float32(0.034291815), np.float32(0.03659987), np.float32(0.033327214), np.float32(0.034499805), np.float32(0.035334032), np.float32(0.033886027), np.float32(0.039691288), np.float32(0.04383847), np.float32(0.055176012), np.float32(0.060181703), np.float32(0.057003062), np.float32(0.05987393), np.float32(0.06706301), np.float32(0.07413543), np.float32(0.07363842), np.float32(0.06711766), np.float32(0.06502193), np.float32(0.06098651), np.float32(0.057536043), np.float32(0.05181997), np.float32(0.046616323), np.float32(0.04544389), np.float32(0.054986652), np.float32(0.053503767), np.float32(0.057676256), np.float32(0.058340736), np.float32(0.07534924), np.float32(0.07652657), np.float32(0.088853486), np.float32(0.10375885), np.float32(0.0968826), np.float32(0.11827193), np.float32(0.11945458), np.float32(0.1110835), np.float32(0.11066116), np.float32(0.10235471), np.float32(0.06877033), np.float32(0.06486592), np.float32(0.058978897), np.float32(0.058331408), np.float32(0.0546597), np.float32(0.05323103), np.float32(0.056221165), np.float32(0.062269334), np.float32(0.07001988), np.float32(0.065950766), np.float32(0.06608169), np.float32(0.06949509), np.float32(0.06318296), np.float32(0.056284077), np.float32(0.050622247), np.float32(0.04770065), np.float32(0.04816363), np.float32(0.04768981), np.float32(0.048544984), np.float32(0.04735336), np.float32(0.04913176), np.float32(0.053752378), np.float32(0.051827103), np.float32(0.055958785), np.float32(0.07008825), np.float32(0.07203929), np.float32(0.07142096), np.float32(0.07940485), np.float32(0.078586325), np.float32(0.071984895), np.float32(0.06352277), np.float32(0.06326865), np.float32(0.06507361), np.float32(0.06341593), np.float32(0.06292187), np.float32(0.060377046), np.float32(0.06487597), np.float32(0.07619262), np.float32(0.081828274), np.float32(0.08266646), np.float32(0.081831485), np.float32(0.085264884), np.float32(0.07852478), np.float32(0.078367226), np.float32(0.08362412), np.float32(0.08006444), np.float32(0.07079804), np.float32(0.07104334), np.float32(0.06870535), np.float32(0.07065773), np.float32(0.06462221), np.float32(0.06725043), np.float32(0.07168569), np.float32(0.07888878), np.float32(0.093106695), np.float32(0.09323886), np.float32(0.09293435), np.float32(0.10342916), np.float32(0.1204375), np.float32(0.11656548), np.float32(0.113239594), np.float32(0.1067365), np.float32(0.09592983), np.float32(0.086239345), np.float32(0.08996674), np.float32(0.09429203), np.float32(0.09550379), np.float32(0.09492496), np.float32(0.093159914), np.float32(0.10410078), np.float32(0.115425944), np.float32(0.10829984), np.float32(0.10635832), np.float32(0.11990124), np.float32(0.12532274), np.float32(0.10918489), np.float32(0.12040306), np.float32(0.12362417), np.float32(0.12641937), np.float32(0.13011931), np.float32(0.13914824), np.float32(0.14067374), np.float32(0.13726369), np.float32(0.15710384), np.float32(0.18956263), np.float32(0.20931946), np.float32(0.24742897), np.float32(0.34392864), np.float32(0.40057945), np.float32(0.48593724), np.float32(0.5651171), np.float32(0.6725065), np.float32(0.74149346), np.float32(0.74650204), np.float32(0.7903344), np.float32(0.86286366), np.float32(0.8900615), np.float32(0.8972708), np.float32(0.9182292), np.float32(0.9325552), np.float32(0.93403316), np.float32(0.9396761), np.float32(0.94331247), np.float32(0.93579346), np.float32(0.9420159), np.float32(0.95406014), np.float32(0.9404618), np.float32(0.95513576), np.float32(0.9606818), np.float32(0.95061886)], 'MQQAIPTLPTQSDIDKAMQPHSAQNMILPANKKTKKYDQQVPTSKPQSLHQPLQPQHSHPTAQPQFQINKAYNVVSILKASAQIAQQSPHLTNQQHPPIHHPQQTQQHQQSYTNVVNRSLSASEPVRAQSSVICNGSSILTVNSRQLNSGDMNSTAIYNISSYRKLTGSLDGNVCFLNVQDIKQNGNISGSVVSNKSIVGVGSEKSSCTGVSINNQIVLPNAQIGTSMGIAGTTTAGTSYMHEKNIVGVSVNCVNTSKKYDFNNSSLLSNNSYPASTAEYVSTGNNNSGNTRSNPQSGGIFRGPPSTPNAPRGASGGATRHVHVQPMYSQPLHQNMVLQQYTQYNPRQQTFPASHLQYAPAPMPYYQYQYVPTLQQQPPHTRSAVTVNTNVNVGNNLQPVQSGPNGPLPVPGASSSQIQLLTSTVQPGASTVMGVGGPGSTMGQVGVPPMVGVGVMTTSVQPQPVQVQPASRRRHQHRLQIIDPTTKKNILDDFDKTKSNTDNEFSDQVTSTNTPATVLSEGPIRIPQQESVGLNNLTSTSSQGSESRTNAPYIPIETTPISRTDVGPTPIVSAMTDAPSVEILPTPQRGRSKKIPIVSPKNVSESIVAPITDETDDAGSTPISRATEESMPPNQTHPNLLISDSSKHKQAVSNSEISKDAPTGLKEMHVAELESSVASENHPAGILDVNVNKSSQSLDFSADPEIDSIGAISPTSPNAVSPILHEVLDNTELSKKLENSTTERFKDSQSVEKPTHQELSLRNATDETEISAMALQDVNSLDNNQIEKTYPSKPKLNVDVSEDISSRESAIKSTSTKNTGVDVGLQSDSKPETTLNDKQDSTDLKVKVSAKISSIINYNEGQWSPNNPSGKKQYDREQLLQLREVKASRIQPEVKNVSILPQPNLMPSFIRNNNNNKRVQSMVGIIGNRSNESAGNYIGKQMSMSGVQSGGGRSSMKGMIHVNLSLNQDVKLSENENAWRPRVLNKSDGDSDAKSALEKDELVRRVRGILNKLTPERFDTLVEEIIKLKIDTPDKVDEVIVLVFEKAIDEPNFSVSYARLCQRLAAEVKVIDERMESETKSNSAHFRNALLDKTEQEFTQNVSQSTAKEKKLQPIVDKIKKCTDANEKAELEAFLEEEERKIRRRSGGTVRFIGELFKISMLTGKIIYSCIDTLLNPHSEDMLECLCKLLTTVGAKFEKTPVNSKDPSRCYSLEKSITRMQAIASKTDKDGARVSSRVRFMLQDVIDLRKNKWQTSRNEAPKTMGQIEKEAKNEQLSAQYFGTLSSTTPGGSQGGSGKRDDRGNSRYGESRSSSAYGGSHSQRGDNGNLRHQQQNNVGGNVSGGAGHSNGNNDENTWHVQTSKGSRSLAVDSNKLEGLSKLSDQNLETKKMGGLTQFIWISSDTTRLSSAPTPTPSNPFAVLSSLIDKNSNERDRDRSGPRNKGSYNKGSMERDRYDRGMHSRTGSSQGSRENSSSRGGQQGRTLLSSSVQKSTSHSKYTQQAPPTRHTVKAQSSVGSSNVNTGPLYRGSEQQTSATFSQTTRSVAPVAVFIEASETDLKLIKSVVSEIVDLSAASKEVTPGAVSCIKRVPEKLRCSFIYYILTDYLHLANVGKQYRRYLSIAVSQLIQQNYISADHLRLAYNEFTVYANDLIVDIPELWLYILQFAGPLIVKKILTISDLWNNNLKENSPSNVAKKFLKTYLIYCTQEVGPNFARNMWIKFNLKWSDFMPESEVADFIKFNRLEYVENESKSPVIDHRETPEKHVKNVIDHIEHLLKEGTTADCIIDYSNGNIMVVDKLFIRGLTETLSNFSIHYKDNSYKLESETFQKFCIPVLQRYIDSNEDHQLECLYTLQLLVHGLEHPRGLLSELIGELYDAFVIQKESLCKWRDSKDQSAGKGVAVKSLNPFFNSLLNDDAN': [np.float32(0.96844155), np.float32(0.97050583), np.float32(0.97095954), np.float32(0.9707003), np.float32(0.9709953), np.float32(0.9722343), np.float32(0.9720671), np.float32(0.97195506), np.float32(0.9728371), np.float32(0.9727571), np.float32(0.97117585), np.float32(0.97011805), np.float32(0.97096133), np.float32(0.96986896), np.float32(0.97076327), np.float32(0.9715228), np.float32(0.9718256), np.float32(0.97103286), np.float32(0.97216606), np.float32(0.9730559), np.float32(0.97379184), np.float32(0.9752008), np.float32(0.97562146), np.float32(0.9765147), np.float32(0.97873276), np.float32(0.9790756), np.float32(0.97861415), np.float32(0.9788962), np.float32(0.9784774), np.float32(0.9785281), np.float32(0.978044), np.float32(0.9792748), np.float32(0.9786684), np.float32(0.9795949), np.float32(0.980004), np.float32(0.9805833), np.float32(0.9802613), np.float32(0.98064315), np.float32(0.9814255), np.float32(0.9815104), np.float32(0.98159677), np.float32(0.9825928), np.float32(0.9828783), np.float32(0.98280406), np.float32(0.9827938), np.float32(0.98316824), np.float32(0.98284537), np.float32(0.9830936), np.float32(0.9820811), np.float32(0.98228836), np.float32(0.9821644), np.float32(0.98162866), np.float32(0.98086697), np.float32(0.98129696), np.float32(0.9809334), np.float32(0.97986686), np.float32(0.97963506), np.float32(0.9785371), np.float32(0.97795314), np.float32(0.9768429), np.float32(0.9751369), np.float32(0.9721433), np.float32(0.9671701), np.float32(0.9539922), np.float32(0.946713), np.float32(0.9316719), np.float32(0.9267384), np.float32(0.9223345), np.float32(0.91056734), np.float32(0.89027524), np.float32(0.87748545), np.float32(0.86827207), np.float32(0.8727898), np.float32(0.85612637), np.float32(0.8699808), np.float32(0.87170905), np.float32(0.8635313), np.float32(0.8501157), np.float32(0.8479243), np.float32(0.84518516), np.float32(0.8538144), np.float32(0.85820067), np.float32(0.85599446), np.float32(0.8706819), np.float32(0.89040804), np.float32(0.8889602), np.float32(0.9049055), np.float32(0.92641324), np.float32(0.93683875), np.float32(0.9493367), np.float32(0.95835054), np.float32(0.964184), np.float32(0.9661726), np.float32(0.9708393), np.float32(0.973926), np.float32(0.97454494), np.float32(0.9751796), np.float32(0.97733486), np.float32(0.9770016), np.float32(0.97529536), np.float32(0.97649574), np.float32(0.9766545), np.float32(0.9748776), np.float32(0.97301483), np.float32(0.9709957), np.float32(0.96922475), np.float32(0.9669096), np.float32(0.96285903), np.float32(0.96167374), np.float32(0.96398723), np.float32(0.9622405), np.float32(0.96007407), np.float32(0.9578404), np.float32(0.9491283), np.float32(0.95448023), np.float32(0.95157945), np.float32(0.94532084), np.float32(0.95497096), np.float32(0.9613418), np.float32(0.96218103), np.float32(0.96216804), np.float32(0.9643414), np.float32(0.9661954), np.float32(0.9601052), np.float32(0.93975496), np.float32(0.83311665), np.float32(0.8123129), np.float32(0.5694913), np.float32(0.43811518), np.float32(0.52395034), np.float32(0.78030396), np.float32(0.75148505), np.float32(0.80544764), np.float32(0.8182325), np.float32(0.20250016), np.float32(0.11394068), np.float32(0.08437673), np.float32(0.08918774), np.float32(0.09240841), np.float32(0.076476), np.float32(0.07666787), np.float32(0.07937855), np.float32(0.07019413), np.float32(0.07840912), np.float32(0.07690264), np.float32(0.072675064), np.float32(0.06323346), np.float32(0.05546106), np.float32(0.046589058), np.float32(0.065469265), np.float32(0.06732783), np.float32(0.07695266), np.float32(0.110042274), np.float32(0.12040195), np.float32(0.106599696), np.float32(0.1111945), np.float32(0.1194291), np.float32(0.118556015), np.float32(0.09308145), np.float32(0.10749837), np.float32(0.08737654), np.float32(0.08078935), np.float32(0.06550451), np.float32(0.052765973), np.float32(0.043851554), np.float32(0.036522582), np.float32(0.037994966), np.float32(0.034757774), np.float32(0.039038256), np.float32(0.044505626), np.float32(0.045607626), np.float32(0.05750081), np.float32(0.06518077), np.float32(0.07326596), np.float32(0.07912052), np.float32(0.08666329), np.float32(0.08634033), np.float32(0.08976663), np.float32(0.07863368), np.float32(0.08883314), np.float32(0.08818152), np.float32(0.07957245), np.float32(0.09875398), np.float32(0.08563976), np.float32(0.09018789), np.float32(0.09126873), np.float32(0.08583871), np.float32(0.08649714), np.float32(0.09199768), np.float32(0.08821569), np.float32(0.07893533), np.float32(0.10355222), np.float32(0.11854315), np.float32(0.11695195), np.float32(0.13488427), np.float32(0.12071661), np.float32(0.089650996), np.float32(0.10810141), np.float32(0.09015073), np.float32(0.07537098), np.float32(0.0816668), np.float32(0.063131034), np.float32(0.07468752), np.float32(0.07914342), np.float32(0.06609858), np.float32(0.052330997), np.float32(0.061915886), np.float32(0.04790813), np.float32(0.04957552), np.float32(0.05912112), np.float32(0.061423153), np.float32(0.067156345), np.float32(0.06834828), np.float32(0.078130424), np.float32(0.07987906), np.float32(0.068565734), np.float32(0.06460891), np.float32(0.059387024), np.float32(0.060213923), np.float32(0.051845364), np.float32(0.047017142), np.float32(0.04262149), np.float32(0.04459777), np.float32(0.050547298), np.float32(0.04972904), np.float32(0.07065311), np.float32(0.04923509), np.float32(0.04413546), np.float32(0.045746975), np.float32(0.050254997), np.float32(0.056980476), np.float32(0.09411459), np.float32(0.3786222), np.float32(0.11407733), np.float32(0.10346912), np.float32(0.09578846), np.float32(0.07851926), np.float32(0.04930284), np.float32(0.060195252), np.float32(0.066834524), np.float32(0.044853397), np.float32(0.052143916), np.float32(0.052750524), np.float32(0.06593462), np.float32(0.064208396), np.float32(0.07467254), np.float32(0.07963984), np.float32(0.08592118), np.float32(0.09121648), np.float32(0.101426296), np.float32(0.090292275), np.float32(0.10573847), np.float32(0.11366616), np.float32(0.11576587), np.float32(0.11674788), np.float32(0.12697524), np.float32(0.14270604), np.float32(0.1647805), np.float32(0.2533423), np.float32(0.39851823), np.float32(0.4056988), np.float32(0.55187756), np.float32(0.6396734), np.float32(0.7193912), np.float32(0.7276518), np.float32(0.7732249), np.float32(0.79236895), np.float32(0.82519174), np.float32(0.8309104), np.float32(0.8360104), np.float32(0.8871023), np.float32(0.8634043), np.float32(0.88246083), np.float32(0.89939666), np.float32(0.92162764), np.float32(0.9360151), np.float32(0.94823885), np.float32(0.9508592), np.float32(0.956345), np.float32(0.96436435), np.float32(0.96802425), np.float32(0.9717083), np.float32(0.97336864), np.float32(0.9739226), np.float32(0.9764549), np.float32(0.97738886), np.float32(0.9783303), np.float32(0.97795105), np.float32(0.9788028), np.float32(0.97889954), np.float32(0.9799525), np.float32(0.97963697), np.float32(0.97788244), np.float32(0.9785882), np.float32(0.97863823), np.float32(0.9780231), np.float32(0.9791622), np.float32(0.97945285), np.float32(0.9785917), np.float32(0.9790627), np.float32(0.98037934), np.float32(0.9808154), np.float32(0.98131716), np.float32(0.98148984), np.float32(0.9813455), np.float32(0.9821472), np.float32(0.9828166), np.float32(0.9833677), np.float32(0.98326737), np.float32(0.98355514), np.float32(0.9830632), np.float32(0.9827784), np.float32(0.98318017), np.float32(0.98243356), np.float32(0.9818463), np.float32(0.9814131), np.float32(0.9808553), np.float32(0.97992676), np.float32(0.97958815), np.float32(0.9782785), np.float32(0.9780481), np.float32(0.9770383), np.float32(0.9767268), np.float32(0.97551763), np.float32(0.97530997), np.float32(0.97679454), np.float32(0.97505534), np.float32(0.97245604), np.float32(0.9724302), np.float32(0.97041446), np.float32(0.9694129), np.float32(0.96924645), np.float32(0.96694636), np.float32(0.9663146), np.float32(0.96736634), np.float32(0.96773094), np.float32(0.9681345), np.float32(0.9693973), np.float32(0.9702185), np.float32(0.9696287), np.float32(0.9686471), np.float32(0.9691055), np.float32(0.9683394), np.float32(0.9691992), np.float32(0.97036755), np.float32(0.97251964), np.float32(0.97540355), np.float32(0.97424525), np.float32(0.97452116), np.float32(0.9739283), np.float32(0.9737607), np.float32(0.9740228), np.float32(0.97447103), np.float32(0.9748277), np.float32(0.97664213), np.float32(0.97457904), np.float32(0.9728872), np.float32(0.97386044), np.float32(0.97466624), np.float32(0.97230554), np.float32(0.97064394), np.float32(0.9696261), np.float32(0.97032434), np.float32(0.9706187), np.float32(0.9714875), np.float32(0.97138053), np.float32(0.97152555), np.float32(0.96808195), np.float32(0.9687292), np.float32(0.9670779), np.float32(0.96669185), np.float32(0.9675538), np.float32(0.9670099), np.float32(0.9679046), np.float32(0.9688366), np.float32(0.97091496), np.float32(0.97270954), np.float32(0.97249615), np.float32(0.9730189), np.float32(0.9748287), np.float32(0.9756446), np.float32(0.977439), np.float32(0.9794201), np.float32(0.9784508), np.float32(0.9800483), np.float32(0.9805438), np.float32(0.9794024), np.float32(0.9783372), np.float32(0.97733283), np.float32(0.97721463), np.float32(0.97681206), np.float32(0.9783971), np.float32(0.9773761), np.float32(0.9775979), np.float32(0.97692704), np.float32(0.97731704), np.float32(0.97896385), np.float32(0.9802996), np.float32(0.98063445), np.float32(0.98155034), np.float32(0.9824056), np.float32(0.98156863), np.float32(0.9806609), np.float32(0.9790267), np.float32(0.9788771), np.float32(0.9777064), np.float32(0.97596765), np.float32(0.9751363), np.float32(0.973131), np.float32(0.9715442), np.float32(0.97211117), np.float32(0.97204775), np.float32(0.9719714), np.float32(0.97314477), np.float32(0.97335815), np.float32(0.9736772), np.float32(0.97435045), np.float32(0.9740655), np.float32(0.97155994), np.float32(0.9660711), np.float32(0.96938926), np.float32(0.96909183), np.float32(0.9689928), np.float32(0.96737903), np.float32(0.9660739), np.float32(0.96167076), np.float32(0.96536857), np.float32(0.9597451), np.float32(0.9652443), np.float32(0.96656024), np.float32(0.9711052), np.float32(0.97301006), np.float32(0.9758292), np.float32(0.9775475), np.float32(0.97896624), np.float32(0.97988325), np.float32(0.9812687), np.float32(0.9824179), np.float32(0.9832803), np.float32(0.9857531), np.float32(0.985691), np.float32(0.9859314), np.float32(0.9858993), np.float32(0.9860788), np.float32(0.9864406), np.float32(0.98630977), np.float32(0.9868182), np.float32(0.9861559), np.float32(0.9863114), np.float32(0.9859066), np.float32(0.98469007), np.float32(0.98481804), np.float32(0.9842933), np.float32(0.98399436), np.float32(0.9843276), np.float32(0.9847504), np.float32(0.9847772), np.float32(0.9837114), np.float32(0.98371166), np.float32(0.98330426), np.float32(0.9840031), np.float32(0.98390365), np.float32(0.9822697), np.float32(0.98082787), np.float32(0.9795817), np.float32(0.97837365), np.float32(0.979071), np.float32(0.97838837), np.float32(0.97912425), np.float32(0.9788416), np.float32(0.9776538), np.float32(0.9774345), np.float32(0.9766961), np.float32(0.9754303), np.float32(0.9750734), np.float32(0.9735448), np.float32(0.9736121), np.float32(0.97167724), np.float32(0.9706951), np.float32(0.9682615), np.float32(0.9635888), np.float32(0.9612052), np.float32(0.96248543), np.float32(0.9618577), np.float32(0.9620089), np.float32(0.95702964), np.float32(0.9547388), np.float32(0.9520922), np.float32(0.9504121), np.float32(0.94159186), np.float32(0.93737227), np.float32(0.9321241), np.float32(0.9275656), np.float32(0.932019), np.float32(0.9287377), np.float32(0.9345466), np.float32(0.93419045), np.float32(0.9429192), np.float32(0.94544894), np.float32(0.9425472), np.float32(0.9382271), np.float32(0.94769967), np.float32(0.9537113), np.float32(0.95860076), np.float32(0.9634965), np.float32(0.9662908), np.float32(0.96830755), np.float32(0.9713883), np.float32(0.9710921), np.float32(0.9732843), np.float32(0.9729695), np.float32(0.9738589), np.float32(0.973384), np.float32(0.97422194), np.float32(0.97407), np.float32(0.97384924), np.float32(0.9744051), np.float32(0.9748068), np.float32(0.9763509), np.float32(0.9763059), np.float32(0.97716707), np.float32(0.9773985), np.float32(0.97778404), np.float32(0.9780294), np.float32(0.9785665), np.float32(0.9790992), np.float32(0.97916836), np.float32(0.97858626), np.float32(0.9784635), np.float32(0.97781384), np.float32(0.97714806), np.float32(0.9766211), np.float32(0.97723675), np.float32(0.97671854), np.float32(0.97675097), np.float32(0.9766307), np.float32(0.97628266), np.float32(0.97534174), np.float32(0.9758404), np.float32(0.9764034), np.float32(0.9761814), np.float32(0.9763564), np.float32(0.97668517), np.float32(0.97636867), np.float32(0.97580725), np.float32(0.9759854), np.float32(0.97509676), np.float32(0.9753984), np.float32(0.9755594), np.float32(0.9761677), np.float32(0.9762064), np.float32(0.9760938), np.float32(0.9766926), np.float32(0.97692466), np.float32(0.9780899), np.float32(0.9778373), np.float32(0.97866756), np.float32(0.97916085), np.float32(0.9785957), np.float32(0.9791564), np.float32(0.97883314), np.float32(0.9776844), np.float32(0.9769604), np.float32(0.97837776), np.float32(0.9785326), np.float32(0.97829753), np.float32(0.9780066), np.float32(0.9785865), np.float32(0.9781432), np.float32(0.9783719), np.float32(0.9778162), np.float32(0.9780135), np.float32(0.9787138), np.float32(0.9772742), np.float32(0.9774824), np.float32(0.97729266), np.float32(0.9783335), np.float32(0.97903776), np.float32(0.9783658), np.float32(0.979067), np.float32(0.97971), np.float32(0.9799677), np.float32(0.9811709), np.float32(0.98060995), np.float32(0.9799661), np.float32(0.981199), np.float32(0.9811522), np.float32(0.98038405), np.float32(0.98022574), np.float32(0.9801908), np.float32(0.98097277), np.float32(0.9812175), np.float32(0.98072684), np.float32(0.9809796), np.float32(0.98004144), np.float32(0.9798021), np.float32(0.9803539), np.float32(0.9799008), np.float32(0.97978055), np.float32(0.98047787), np.float32(0.98026294), np.float32(0.9796244), np.float32(0.9793927), np.float32(0.978559), np.float32(0.9780432), np.float32(0.97757417), np.float32(0.97614676), np.float32(0.97480017), np.float32(0.97576284), np.float32(0.97505933), np.float32(0.9751789), np.float32(0.97625244), np.float32(0.9763539), np.float32(0.97630626), np.float32(0.97637606), np.float32(0.9758159), np.float32(0.9764905), np.float32(0.97703093), np.float32(0.9774809), np.float32(0.97775227), np.float32(0.977393), np.float32(0.9775407), np.float32(0.9775868), np.float32(0.97727305), np.float32(0.97764915), np.float32(0.9779991), np.float32(0.9769961), np.float32(0.9768265), np.float32(0.9767556), np.float32(0.9762215), np.float32(0.97666943), np.float32(0.97559506), np.float32(0.9752951), np.float32(0.9752033), np.float32(0.9757647), np.float32(0.97509366), np.float32(0.9768182), np.float32(0.97606), np.float32(0.9769638), np.float32(0.9764687), np.float32(0.97662693), np.float32(0.97518116), np.float32(0.97605294), np.float32(0.9748633), np.float32(0.97484404), np.float32(0.97562885), np.float32(0.974737), np.float32(0.9747893), np.float32(0.9754843), np.float32(0.9751379), np.float32(0.97525316), np.float32(0.9756942), np.float32(0.9753517), np.float32(0.97591215), np.float32(0.9759545), np.float32(0.97723085), np.float32(0.9769571), np.float32(0.9769468), np.float32(0.97680885), np.float32(0.9755434), np.float32(0.97453296), np.float32(0.97430235), np.float32(0.9728396), np.float32(0.9722606), np.float32(0.9705296), np.float32(0.97214365), np.float32(0.9714883), np.float32(0.9704515), np.float32(0.97126526), np.float32(0.9711799), np.float32(0.97324014), np.float32(0.9734325), np.float32(0.9755815), np.float32(0.97673357), np.float32(0.977439), np.float32(0.97665554), np.float32(0.97773224), np.float32(0.97686076), np.float32(0.9770238), np.float32(0.976659), np.float32(0.9774349), np.float32(0.9772515), np.float32(0.97514546), np.float32(0.974912), np.float32(0.9751927), np.float32(0.97444427), np.float32(0.9743033), np.float32(0.9743523), np.float32(0.97522414), np.float32(0.9746445), np.float32(0.9742949), np.float32(0.97589976), np.float32(0.9751242), np.float32(0.97550815), np.float32(0.9756285), np.float32(0.9760261), np.float32(0.9751536), np.float32(0.9753287), np.float32(0.9744275), np.float32(0.97454846), np.float32(0.9752261), np.float32(0.9750959), np.float32(0.97623456), np.float32(0.97608376), np.float32(0.97511125), np.float32(0.9739039), np.float32(0.973421), np.float32(0.97330046), np.float32(0.97381705), np.float32(0.9714751), np.float32(0.9696313), np.float32(0.9673071), np.float32(0.96393734), np.float32(0.96351254), np.float32(0.960697), np.float32(0.95756996), np.float32(0.9568877), np.float32(0.95159847), np.float32(0.9504317), np.float32(0.94711125), np.float32(0.94833946), np.float32(0.9429831), np.float32(0.9392522), np.float32(0.93172365), np.float32(0.9277106), np.float32(0.92403287), np.float32(0.9262564), np.float32(0.92564595), np.float32(0.9193515), np.float32(0.9197525), np.float32(0.91605043), np.float32(0.9116962), np.float32(0.9062253), np.float32(0.91478443), np.float32(0.9310287), np.float32(0.9379937), np.float32(0.93957216), np.float32(0.9413461), np.float32(0.93974), np.float32(0.94896793), np.float32(0.95286936), np.float32(0.9520595), np.float32(0.9570265), np.float32(0.96059996), np.float32(0.96176624), np.float32(0.96150744), np.float32(0.96727765), np.float32(0.9704112), np.float32(0.96816695), np.float32(0.9708519), np.float32(0.9707628), np.float32(0.9699111), np.float32(0.97187567), np.float32(0.972493), np.float32(0.97191197), np.float32(0.9718327), np.float32(0.9713264), np.float32(0.968933), np.float32(0.9678784), np.float32(0.96539193), np.float32(0.9648569), np.float32(0.9620845), np.float32(0.96062016), np.float32(0.96027124), np.float32(0.960583), np.float32(0.9605214), np.float32(0.9614524), np.float32(0.96337974), np.float32(0.9615828), np.float32(0.96474355), np.float32(0.9646493), np.float32(0.96523064), np.float32(0.9665082), np.float32(0.96206605), np.float32(0.96446544), np.float32(0.9629091), np.float32(0.9620922), np.float32(0.9652203), np.float32(0.96424913), np.float32(0.963824), np.float32(0.9648322), np.float32(0.9650679), np.float32(0.96507627), np.float32(0.9675146), np.float32(0.97009295), np.float32(0.96960956), np.float32(0.97230536), np.float32(0.97197324), np.float32(0.9739454), np.float32(0.97385085), np.float32(0.9749349), np.float32(0.9754159), np.float32(0.9753027), np.float32(0.9739769), np.float32(0.9734186), np.float32(0.97302926), np.float32(0.9737284), np.float32(0.97380763), np.float32(0.9733155), np.float32(0.97411025), np.float32(0.9756427), np.float32(0.9746133), np.float32(0.9731035), np.float32(0.97255117), np.float32(0.97306925), np.float32(0.9728919), np.float32(0.9730972), np.float32(0.97385174), np.float32(0.9729356), np.float32(0.9739491), np.float32(0.9742649), np.float32(0.9766981), np.float32(0.9760458), np.float32(0.9781472), np.float32(0.9788189), np.float32(0.9789873), np.float32(0.97893494), np.float32(0.9798321), np.float32(0.98000485), np.float32(0.9805556), np.float32(0.98039323), np.float32(0.9813048), np.float32(0.98083067), np.float32(0.98100764), np.float32(0.9803309), np.float32(0.9796754), np.float32(0.9790965), np.float32(0.9790829), np.float32(0.97795594), np.float32(0.97715217), np.float32(0.97683585), np.float32(0.9761928), np.float32(0.9756586), np.float32(0.9745601), np.float32(0.9738947), np.float32(0.9731032), np.float32(0.9706278), np.float32(0.9684559), np.float32(0.96465445), np.float32(0.96168566), np.float32(0.95030314), np.float32(0.9478121), np.float32(0.9342888), np.float32(0.9250344), np.float32(0.91672367), np.float32(0.9229878), np.float32(0.8908751), np.float32(0.894307), np.float32(0.8965979), np.float32(0.92347777), np.float32(0.917139), np.float32(0.9033299), np.float32(0.89978814), np.float32(0.90268135), np.float32(0.9104269), np.float32(0.9149452), np.float32(0.9056228), np.float32(0.891583), np.float32(0.8887811), np.float32(0.8876428), np.float32(0.8660451), np.float32(0.8291683), np.float32(0.8109621), np.float32(0.78968745), np.float32(0.80008906), np.float32(0.8123048), np.float32(0.82633376), np.float32(0.8223074), np.float32(0.77767473), np.float32(0.75238633), np.float32(0.7569068), np.float32(0.7154261), np.float32(0.694633), np.float32(0.74714917), np.float32(0.71266866), np.float32(0.70865834), np.float32(0.70716953), np.float32(0.68006754), np.float32(0.6773088), np.float32(0.72428626), np.float32(0.7320523), np.float32(0.7399349), np.float32(0.7289193), np.float32(0.73463744), np.float32(0.74764377), np.float32(0.6698739), np.float32(0.6717914), np.float32(0.7322095), np.float32(0.7191834), np.float32(0.7355576), np.float32(0.78564304), np.float32(0.8611008), np.float32(0.889512), np.float32(0.9266807), np.float32(0.9304176), np.float32(0.9328273), np.float32(0.9439948), np.float32(0.94720834), np.float32(0.9565434), np.float32(0.95991105), np.float32(0.9625549), np.float32(0.96069896), np.float32(0.9630016), np.float32(0.96370107), np.float32(0.9639896), np.float32(0.96365255), np.float32(0.95845443), np.float32(0.9583886), np.float32(0.9495753), np.float32(0.9436595), np.float32(0.94597465), np.float32(0.9333898), np.float32(0.9312182), np.float32(0.9377566), np.float32(0.9485739), np.float32(0.94961065), np.float32(0.95335656), np.float32(0.9573583), np.float32(0.9605446), np.float32(0.9671847), np.float32(0.97026706), np.float32(0.96955174), np.float32(0.9705394), np.float32(0.9694299), np.float32(0.9702066), np.float32(0.9720845), np.float32(0.9729127), np.float32(0.9719873), np.float32(0.97369826), np.float32(0.97318494), np.float32(0.9732291), np.float32(0.9749142), np.float32(0.9759604), np.float32(0.9774433), np.float32(0.97623676), np.float32(0.9771517), np.float32(0.9775917), np.float32(0.97788745), np.float32(0.97832936), np.float32(0.9791629), np.float32(0.97941625), np.float32(0.9794531), np.float32(0.97955644), np.float32(0.979463), np.float32(0.9797234), np.float32(0.9797267), np.float32(0.9801348), np.float32(0.9794638), np.float32(0.98017806), np.float32(0.9801498), np.float32(0.9785243), np.float32(0.977106), np.float32(0.9763747), np.float32(0.97381645), np.float32(0.9723818), np.float32(0.96693146), np.float32(0.96446234), np.float32(0.96301466), np.float32(0.9591727), np.float32(0.9472642), np.float32(0.9451041), np.float32(0.92921525), np.float32(0.92555124), np.float32(0.9340982), np.float32(0.93104684), np.float32(0.9258802), np.float32(0.91737217), np.float32(0.91309804), np.float32(0.9145188), np.float32(0.9155915), np.float32(0.9116733), np.float32(0.9020327), np.float32(0.9125308), np.float32(0.925677), np.float32(0.92809755), np.float32(0.9334714), np.float32(0.94121563), np.float32(0.9405534), np.float32(0.9465014), np.float32(0.9473484), np.float32(0.9482452), np.float32(0.9494288), np.float32(0.9593192), np.float32(0.95082706), np.float32(0.95238423), np.float32(0.9585335), np.float32(0.95863026), np.float32(0.96567196), np.float32(0.9635837), np.float32(0.9628769), np.float32(0.9646448), np.float32(0.9627081), np.float32(0.9628378), np.float32(0.9575454), np.float32(0.9573737), np.float32(0.9533965), np.float32(0.95175517), np.float32(0.94879943), np.float32(0.94205797), np.float32(0.9433112), np.float32(0.21234103), np.float32(0.19303238), np.float32(0.18345544), np.float32(0.15625691), np.float32(0.15343381), np.float32(0.14662223), np.float32(0.113718115), np.float32(0.11066618), np.float32(0.10956536), np.float32(0.105299406), np.float32(0.09648507), np.float32(0.093818605), np.float32(0.086736925), np.float32(0.07590231), np.float32(0.076393686), np.float32(0.08712287), np.float32(0.078669645), np.float32(0.07866985), np.float32(0.08294519), np.float32(0.08854966), np.float32(0.08613128), np.float32(0.092866726), np.float32(0.10184213), np.float32(0.10019296), np.float32(0.09054555), np.float32(0.09229394), np.float32(0.09407079), np.float32(0.08257937), np.float32(0.06623312), np.float32(0.05771412), np.float32(0.058317658), np.float32(0.05148381), np.float32(0.04420847), np.float32(0.04640201), np.float32(0.054206245), np.float32(0.05045037), np.float32(0.050985225), np.float32(0.06286079), np.float32(0.07687288), np.float32(0.07781998), np.float32(0.09374525), np.float32(0.086388916), np.float32(0.08737262), np.float32(0.08423166), np.float32(0.07873188), np.float32(0.06684983), np.float32(0.05381205), np.float32(0.055396836), np.float32(0.05046134), np.float32(0.04577774), np.float32(0.04732346), np.float32(0.052763607), np.float32(0.053394243), np.float32(0.057799365), np.float32(0.06567811), np.float32(0.07537424), np.float32(0.078642055), np.float32(0.08390835), np.float32(0.08166563), np.float32(0.082573), np.float32(0.0882588), np.float32(0.08825219), np.float32(0.093095966), np.float32(0.082619354), np.float32(0.08380061), np.float32(0.09921711), np.float32(0.104853615), np.float32(0.12010618), np.float32(0.13542286), np.float32(0.1679847), np.float32(0.1938386), np.float32(0.18050428), np.float32(0.20253146), np.float32(0.23815182), np.float32(0.20867462), np.float32(0.23813702), np.float32(0.28428116), np.float32(0.29510066), np.float32(0.29526225), np.float32(0.29608896), np.float32(0.3508015), np.float32(0.33674246), np.float32(0.29838404), np.float32(0.34477967), np.float32(0.39240786), np.float32(0.39801154), np.float32(0.37268132), np.float32(0.4079227), np.float32(0.43166313), np.float32(0.42133194), np.float32(0.40577763), np.float32(0.45064586), np.float32(0.47722796), np.float32(0.4749515), np.float32(0.49944583), np.float32(0.52095044), np.float32(0.53181183), np.float32(0.54897773), np.float32(0.5650857), np.float32(0.58755153), np.float32(0.56609285), np.float32(0.56814337), np.float32(0.56851876), np.float32(0.5120129), np.float32(0.45150647), np.float32(0.4301119), np.float32(0.44922593), np.float32(0.4206393), np.float32(0.44802257), np.float32(0.45885876), np.float32(0.45322558), np.float32(0.4923997), np.float32(0.4396608), np.float32(0.4406761), np.float32(0.4510182), np.float32(0.44446716), np.float32(0.41269425), np.float32(0.40535226), np.float32(0.40712702), np.float32(0.374009), np.float32(0.31075147), np.float32(0.3157776), np.float32(0.3213563), np.float32(0.2923295), np.float32(0.2856412), np.float32(0.2653172), np.float32(0.24030882), np.float32(0.24266681), np.float32(0.2828524), np.float32(0.26184165), np.float32(0.25108418), np.float32(0.27628693), np.float32(0.28227067), np.float32(0.25022966), np.float32(0.2654774), np.float32(0.22948007), np.float32(0.21084864), np.float32(0.20084919), np.float32(0.1925146), np.float32(0.18888053), np.float32(0.16669719), np.float32(0.14974982), np.float32(0.12626499), np.float32(0.13038136), np.float32(0.121006064), np.float32(0.11004166), np.float32(0.11608705), np.float32(0.116293974), np.float32(0.108711004), np.float32(0.100543), np.float32(0.10993734), np.float32(0.110398896), np.float32(0.10185285), np.float32(0.10297728), np.float32(0.10035919), np.float32(0.08320322), np.float32(0.06806798), np.float32(0.062186357), np.float32(0.058301453), np.float32(0.047058757), np.float32(0.049163155), np.float32(0.05100318), np.float32(0.05822938), np.float32(0.051655963), np.float32(0.060756274), np.float32(0.072969176), np.float32(0.06946588), np.float32(0.069278084), np.float32(0.06982712), np.float32(0.09758066), np.float32(0.075984195), np.float32(0.07456892), np.float32(0.083732925), np.float32(0.075070985), np.float32(0.06363599), np.float32(0.057091404), np.float32(0.06155727), np.float32(0.049802482), np.float32(0.046889447), np.float32(0.05402551), np.float32(0.06020747), np.float32(0.055501327), np.float32(0.059752103), np.float32(0.07179227), np.float32(0.075844206), np.float32(0.067892134), np.float32(0.07432617), np.float32(0.08265283), np.float32(0.07972373), np.float32(0.08545228), np.float32(0.090750225), np.float32(0.112171665), np.float32(0.11382842), np.float32(0.1373136), np.float32(0.16498503), np.float32(0.19675475), np.float32(0.19453676), np.float32(0.22723731), np.float32(0.21040967), np.float32(0.20091963), np.float32(0.18845324), np.float32(0.20031428), np.float32(0.24555774), np.float32(0.25304618), np.float32(0.21633835), np.float32(0.22246978), np.float32(0.24984197), np.float32(0.25603217), np.float32(0.2273528), np.float32(0.2417864), np.float32(0.22010612), np.float32(0.20884249), np.float32(0.16693042), np.float32(0.16188547), np.float32(0.157918), np.float32(0.14766797), np.float32(0.15537323), np.float32(0.15810534), np.float32(0.16775642), np.float32(0.17550606), np.float32(0.1786644), np.float32(0.20499615), np.float32(0.2059772), np.float32(0.20427833), np.float32(0.20399162), np.float32(0.22030379), np.float32(0.19524568), np.float32(0.16892576), np.float32(0.1657757), np.float32(0.16272447), np.float32(0.15538111), np.float32(0.15483321), np.float32(0.16806927), np.float32(0.16363728), np.float32(0.15733172), np.float32(0.15874422), np.float32(0.15134111), np.float32(0.14464955), np.float32(0.1393556), np.float32(0.13749005), np.float32(0.14382707), np.float32(0.1393798), np.float32(0.14121993), np.float32(0.172009), np.float32(0.16878349), np.float32(0.17980838), np.float32(0.21512958), np.float32(0.28809416), np.float32(0.2828193), np.float32(0.3127376), np.float32(0.36293316), np.float32(0.3921311), np.float32(0.43028283), np.float32(0.4640067), np.float32(0.51548547), np.float32(0.5491514), np.float32(0.5916633), np.float32(0.62983763), np.float32(0.68168736), np.float32(0.68333435), np.float32(0.71747434), np.float32(0.71258277), np.float32(0.73119974), np.float32(0.7282186), np.float32(0.7352724), np.float32(0.74109733), np.float32(0.7678254), np.float32(0.75406784), np.float32(0.7821364), np.float32(0.79067343), np.float32(0.7874087), np.float32(0.78221273), np.float32(0.8113095), np.float32(0.81264746), np.float32(0.8202671), np.float32(0.8372125), np.float32(0.8481674), np.float32(0.8570812), np.float32(0.86828536), np.float32(0.89194614), np.float32(0.9071767), np.float32(0.91729885), np.float32(0.92718786), np.float32(0.934562), np.float32(0.93903023), np.float32(0.93951195), np.float32(0.9454541), np.float32(0.94725883), np.float32(0.9521109), np.float32(0.9592195), np.float32(0.9675799), np.float32(0.9705203), np.float32(0.97441846), np.float32(0.97641706), np.float32(0.9776158), np.float32(0.98015726), np.float32(0.97991973), np.float32(0.98086274), np.float32(0.98097056), np.float32(0.9812758), np.float32(0.98157674), np.float32(0.98146373), np.float32(0.9815135), np.float32(0.981459), np.float32(0.981911), np.float32(0.9811739), np.float32(0.9810481), np.float32(0.98053634), np.float32(0.980472), np.float32(0.98012656), np.float32(0.98077536), np.float32(0.9807103), np.float32(0.9811436), np.float32(0.9816637), np.float32(0.9815228), np.float32(0.98101693), np.float32(0.9810847), np.float32(0.98179), np.float32(0.98130184), np.float32(0.980227), np.float32(0.9803007), np.float32(0.9797222), np.float32(0.9803177), np.float32(0.9798448), np.float32(0.9803129), np.float32(0.98077214), np.float32(0.9808766), np.float32(0.9811724), np.float32(0.9811002), np.float32(0.9812453), np.float32(0.98117954), np.float32(0.9807027), np.float32(0.9802639), np.float32(0.981069), np.float32(0.98071927), np.float32(0.9799682), np.float32(0.9802832), np.float32(0.9800506), np.float32(0.97946566), np.float32(0.9800954), np.float32(0.9800481), np.float32(0.9798222), np.float32(0.98045623), np.float32(0.9807005), np.float32(0.9810915), np.float32(0.9815336), np.float32(0.98189557), np.float32(0.9823047), np.float32(0.9820373), np.float32(0.9813632), np.float32(0.9810033), np.float32(0.9811203), np.float32(0.98140097), np.float32(0.9801072), np.float32(0.9806793), np.float32(0.97925276), np.float32(0.97808963), np.float32(0.97704417), np.float32(0.9766574), np.float32(0.97574437), np.float32(0.974358), np.float32(0.9719163), np.float32(0.97145027), np.float32(0.9704902), np.float32(0.9696388), np.float32(0.96799946), np.float32(0.96867293), np.float32(0.9649545), np.float32(0.95785457), np.float32(0.949099), np.float32(0.940828), np.float32(0.9303381), np.float32(0.9188053), np.float32(0.9058932), np.float32(0.91776633), np.float32(0.92105794), np.float32(0.9155507), np.float32(0.9049851), np.float32(0.91505754), np.float32(0.9310088), np.float32(0.9285402), np.float32(0.9346885), np.float32(0.9329191), np.float32(0.9266923), np.float32(0.931496), np.float32(0.92388254), np.float32(0.9108708), np.float32(0.9030874), np.float32(0.8995347), np.float32(0.91062796), np.float32(0.89235216), np.float32(0.8981516), np.float32(0.9092333), np.float32(0.86914384), np.float32(0.92332184), np.float32(0.893814), np.float32(0.89066696), np.float32(0.8727964), np.float32(0.85493684), np.float32(0.8658978), np.float32(0.85640794), np.float32(0.8331771), np.float32(0.83559036), np.float32(0.8435453), np.float32(0.84688526), np.float32(0.8764924), np.float32(0.87461734), np.float32(0.8929462), np.float32(0.9057085), np.float32(0.90168875), np.float32(0.89725757), np.float32(0.89890504), np.float32(0.8949531), np.float32(0.90254647), np.float32(0.9116136), np.float32(0.9158574), np.float32(0.9012829), np.float32(0.91347617), np.float32(0.90921897), np.float32(0.9077054), np.float32(0.87127703), np.float32(0.8492894), np.float32(0.8307971), np.float32(0.8203833), np.float32(0.8358763), np.float32(0.8108753), np.float32(0.79903126), np.float32(0.76221186), np.float32(0.7944756), np.float32(0.799158), np.float32(0.8130131), np.float32(0.8293608), np.float32(0.8488219), np.float32(0.86892617), np.float32(0.90126926), np.float32(0.9293654), np.float32(0.9439424), np.float32(0.95230824), np.float32(0.9607003), np.float32(0.9664257), np.float32(0.96808505), np.float32(0.97098845), np.float32(0.9733549), np.float32(0.97424763), np.float32(0.9775258), np.float32(0.97755677), np.float32(0.97787696), np.float32(0.9769999), np.float32(0.9776773), np.float32(0.97835344), np.float32(0.9783612), np.float32(0.97970635), np.float32(0.97902703), np.float32(0.9790527), np.float32(0.97918487), np.float32(0.97806853), np.float32(0.9793337), np.float32(0.9789505), np.float32(0.97803897), np.float32(0.9777719), np.float32(0.978023), np.float32(0.97855955), np.float32(0.978919), np.float32(0.97857237), np.float32(0.9787909), np.float32(0.98030055), np.float32(0.9810006), np.float32(0.98110676), np.float32(0.981616), np.float32(0.98242676), np.float32(0.98213035), np.float32(0.98306227), np.float32(0.98271286), np.float32(0.9826068), np.float32(0.98278415), np.float32(0.9825677), np.float32(0.9819198), np.float32(0.9813613), np.float32(0.9804761), np.float32(0.9800496), np.float32(0.97975093), np.float32(0.979795), np.float32(0.9800063), np.float32(0.9792629), np.float32(0.97887737), np.float32(0.97847056), np.float32(0.97932154), np.float32(0.97901934), np.float32(0.9783788), np.float32(0.97691464), np.float32(0.9772714), np.float32(0.97752213), np.float32(0.9773555), np.float32(0.97671413), np.float32(0.97769654), np.float32(0.9783468), np.float32(0.9776277), np.float32(0.977463), np.float32(0.9763466), np.float32(0.9775149), np.float32(0.9781148), np.float32(0.97960556), np.float32(0.97881216), np.float32(0.97875357), np.float32(0.9788179), np.float32(0.97943246), np.float32(0.9801956), np.float32(0.9800889), np.float32(0.98018324), np.float32(0.9801118), np.float32(0.9804397), np.float32(0.9814207), np.float32(0.9819847), np.float32(0.98205996), np.float32(0.98251003), np.float32(0.9819614), np.float32(0.98218), np.float32(0.98192596), np.float32(0.9816576), np.float32(0.981233), np.float32(0.9810017), np.float32(0.9811333), np.float32(0.981428), np.float32(0.98089015), np.float32(0.9808812), np.float32(0.98011005), np.float32(0.98018634), np.float32(0.9791478), np.float32(0.9784025), np.float32(0.97616553), np.float32(0.97389054), np.float32(0.9710187), np.float32(0.966549), np.float32(0.9575588), np.float32(0.9481312), np.float32(0.93438137), np.float32(0.9135521), np.float32(0.89728165), np.float32(0.84752), np.float32(0.82405305), np.float32(0.7620656), np.float32(0.7034565), np.float32(0.6257945), np.float32(0.57931745), np.float32(0.55735284), np.float32(0.57786345), np.float32(0.49668315), np.float32(0.44886836), np.float32(0.46503013), np.float32(0.4774666), np.float32(0.3521797), np.float32(0.30300534), np.float32(0.30604813), np.float32(0.25314182), np.float32(0.21816266), np.float32(0.1876632), np.float32(0.1450085), np.float32(0.11539999), np.float32(0.10589536), np.float32(0.11514576), np.float32(0.11988296), np.float32(0.12039361), np.float32(0.12600502), np.float32(0.14441943), np.float32(0.1528504), np.float32(0.16168961), np.float32(0.16885674), np.float32(0.16202417), np.float32(0.1497531), np.float32(0.12119318), np.float32(0.12867883), np.float32(0.12349796), np.float32(0.10762227), np.float32(0.11594557), np.float32(0.12390371), np.float32(0.12247011), np.float32(0.12575822), np.float32(0.14421734), np.float32(0.16536395), np.float32(0.17329463), np.float32(0.15327081), np.float32(0.20247675), np.float32(0.21724702), np.float32(0.1981681), np.float32(0.20100285), np.float32(0.20138916), np.float32(0.16943164), np.float32(0.13831271), np.float32(0.12099728), np.float32(0.090453245), np.float32(0.05790005), np.float32(0.048616603), np.float32(0.041982763), np.float32(0.031665787), np.float32(0.028393341), np.float32(0.027521884), np.float32(0.029759524), np.float32(0.027106721), np.float32(0.029802956), np.float32(0.031175887), np.float32(0.02788941), np.float32(0.025943846), np.float32(0.030936534), np.float32(0.032630924), np.float32(0.029385524), np.float32(0.028867805), np.float32(0.03121668), np.float32(0.030039495), np.float32(0.031828985), np.float32(0.03221009), np.float32(0.034792554), np.float32(0.03884479), np.float32(0.038453825), np.float32(0.037182935), np.float32(0.04034167), np.float32(0.04456733), np.float32(0.046733838), np.float32(0.049960088), np.float32(0.053187214), np.float32(0.055372275), np.float32(0.057295185), np.float32(0.058024786), np.float32(0.058530245), np.float32(0.05241876), np.float32(0.05922497), np.float32(0.059055), np.float32(0.046830937), np.float32(0.04677514), np.float32(0.047421966), np.float32(0.04356657), np.float32(0.03873639), np.float32(0.043046433), np.float32(0.04945206), np.float32(0.044344548), np.float32(0.04414723), np.float32(0.04866996), np.float32(0.05319834), np.float32(0.053079925), np.float32(0.054002635), np.float32(0.06626238), np.float32(0.06495917), np.float32(0.0551718), np.float32(0.05540271), np.float32(0.055125598), np.float32(0.04787281), np.float32(0.046249468), np.float32(0.047459707), np.float32(0.045212444), np.float32(0.039690178), np.float32(0.04040114), np.float32(0.043058358), np.float32(0.04179852), np.float32(0.038205396), np.float32(0.03718051), np.float32(0.041149907), np.float32(0.04112666), np.float32(0.035171747), np.float32(0.035650063), np.float32(0.035598807), np.float32(0.03101429), np.float32(0.029740887), np.float32(0.033524524), np.float32(0.030068323), np.float32(0.024611805), np.float32(0.023588754), np.float32(0.024552727), np.float32(0.022562332), np.float32(0.021337803), np.float32(0.026543537), np.float32(0.026539713), np.float32(0.025778104), np.float32(0.031214599), np.float32(0.038045753), np.float32(0.04291748), np.float32(0.04447115), np.float32(0.06241786), np.float32(0.07956007), np.float32(0.0855979), np.float32(0.1002323), np.float32(0.10312056), np.float32(0.104664266), np.float32(0.11156197), np.float32(0.11436105), np.float32(0.11526839), np.float32(0.1297446), np.float32(0.1309705), np.float32(0.1217247), np.float32(0.124903575), np.float32(0.1340574), np.float32(0.12250221), np.float32(0.114483014), np.float32(0.109194525), np.float32(0.09827146), np.float32(0.095643476), np.float32(0.08345124), np.float32(0.07907634), np.float32(0.07290051), np.float32(0.0705638), np.float32(0.06745899), np.float32(0.057679895), np.float32(0.05101592), np.float32(0.05153033), np.float32(0.046592604), np.float32(0.04461361), np.float32(0.044452686), np.float32(0.041441023), np.float32(0.039177835), np.float32(0.041468814), np.float32(0.038609136), np.float32(0.037121218), np.float32(0.034804046), np.float32(0.03568298), np.float32(0.03427048), np.float32(0.039772443), np.float32(0.04154743), np.float32(0.047349494), np.float32(0.052314896), np.float32(0.05636028), np.float32(0.06446083), np.float32(0.07056532), np.float32(0.072212026), np.float32(0.07152583), np.float32(0.07363772), np.float32(0.073245876), np.float32(0.06843671), np.float32(0.067078486), np.float32(0.0675505), np.float32(0.06589932), np.float32(0.06722817), np.float32(0.066452056), np.float32(0.06849579), np.float32(0.07594815), np.float32(0.07844136), np.float32(0.08081536), np.float32(0.0833952), np.float32(0.08119659), np.float32(0.08517667), np.float32(0.09290517), np.float32(0.11211189), np.float32(0.11792528), np.float32(0.123834014), np.float32(0.13009529), np.float32(0.13841522), np.float32(0.15139855), np.float32(0.14706343), np.float32(0.1558669), np.float32(0.16657436), np.float32(0.18020026), np.float32(0.18926816), np.float32(0.18359612), np.float32(0.18752337), np.float32(0.20746353), np.float32(0.21456835), np.float32(0.22608529), np.float32(0.2279516), np.float32(0.27150023), np.float32(0.28961828), np.float32(0.26624596), np.float32(0.26888984), np.float32(0.27716497), np.float32(0.24329339), np.float32(0.18643874), np.float32(0.16126199), np.float32(0.15064621), np.float32(0.1224899), np.float32(0.10044263), np.float32(0.10319375), np.float32(0.10054397), np.float32(0.09747995), np.float32(0.098166674), np.float32(0.0973186), np.float32(0.08413659), np.float32(0.07636417), np.float32(0.07188519), np.float32(0.06422817), np.float32(0.054996982), np.float32(0.04841975), np.float32(0.046103884), np.float32(0.04701951), np.float32(0.045817155), np.float32(0.04531211), np.float32(0.04793208), np.float32(0.04921879), np.float32(0.042612843), np.float32(0.044876672), np.float32(0.05014006), np.float32(0.045288242), np.float32(0.041746136), np.float32(0.043852147), np.float32(0.04281776), np.float32(0.034679126), np.float32(0.03179108), np.float32(0.031584065), np.float32(0.026603034), np.float32(0.026149163), np.float32(0.030639397), np.float32(0.029385313), np.float32(0.032249525), np.float32(0.037366558), np.float32(0.041568547), np.float32(0.03976171), np.float32(0.041053742), np.float32(0.04205434), np.float32(0.039937377), np.float32(0.03852714), np.float32(0.04045015), np.float32(0.04535861), np.float32(0.051257584), np.float32(0.05575729), np.float32(0.06309448), np.float32(0.07577083), np.float32(0.072496645), np.float32(0.07837448), np.float32(0.08893463), np.float32(0.09545593), np.float32(0.09158547), np.float32(0.0894999), np.float32(0.095325775), np.float32(0.09961923), np.float32(0.0934646), np.float32(0.08901895), np.float32(0.09097983), np.float32(0.08770891), np.float32(0.082841806), np.float32(0.07585516), np.float32(0.077494316), np.float32(0.08203189), np.float32(0.07842917), np.float32(0.07601596), np.float32(0.08251495), np.float32(0.08278865), np.float32(0.08742089), np.float32(0.095428854), np.float32(0.09949115), np.float32(0.0930903), np.float32(0.097509205), np.float32(0.081443384), np.float32(0.07732492), np.float32(0.06448523), np.float32(0.05784922), np.float32(0.061826285), np.float32(0.05950846), np.float32(0.048650127), np.float32(0.049297895), np.float32(0.05107222), np.float32(0.049706127), np.float32(0.046411715), np.float32(0.05401427), np.float32(0.057820015), np.float32(0.053410888), np.float32(0.057111673), np.float32(0.06750416), np.float32(0.07042897), np.float32(0.06674792), np.float32(0.06724691), np.float32(0.061443392), np.float32(0.05105912), np.float32(0.04676266), np.float32(0.04995418), np.float32(0.04423301), np.float32(0.039566584), np.float32(0.042495925), np.float32(0.050610658), np.float32(0.047843695), np.float32(0.048432805), np.float32(0.05632575), np.float32(0.06419605), np.float32(0.06189459), np.float32(0.06601606), np.float32(0.071345866), np.float32(0.07343719), np.float32(0.07472963), np.float32(0.08166254), np.float32(0.08379481), np.float32(0.076657), np.float32(0.076614164), np.float32(0.07899805), np.float32(0.069573715), np.float32(0.06909549), np.float32(0.07895279), np.float32(0.087574184), np.float32(0.09921759), np.float32(0.109099746), np.float32(0.13658865), np.float32(0.16139218), np.float32(0.17791037), np.float32(0.23927297), np.float32(0.30895865), np.float32(0.34754416), np.float32(0.41066927), np.float32(0.45589885), np.float32(0.5079709), np.float32(0.5414326), np.float32(0.54113454), np.float32(0.5793131), np.float32(0.5992614), np.float32(0.56747705), np.float32(0.5833944), np.float32(0.597871), np.float32(0.6295111), np.float32(0.43678555), np.float32(0.40360814), np.float32(0.3715984), np.float32(0.36259565), np.float32(0.3542521), np.float32(0.33261707), np.float32(0.30732778), np.float32(0.27401638), np.float32(0.24289219), np.float32(0.20939207), np.float32(0.1770461), np.float32(0.18058906), np.float32(0.17852381), np.float32(0.16843684), np.float32(0.16921227), np.float32(0.16758753), np.float32(0.16897456), np.float32(0.16980782), np.float32(0.18906236)], 'MVAEAFTVDLNKPLVFQVGHLGDQYQEWVHQPIVSKEGPRLFGNDALENFGHGILIKQLVFQFLTRTEWWAIPLIWLPVFWNLIRLITTPTTTHGVFGGGLLGYVMYDCTHYYLHHGQPSSDPGKHLKELYEYTSMAAVSPDAVTKEMEVLSVEQNPQAKNVVNAETHATSSKDSKVADSNGSHSSPPEDDDDDEAQGDGPSQDGGSEAAKKKKKKSKSKKKKGPPQQTDPPSIPIDELFPSGDFPEGEIQQYKDDNLWRTTSEEKRELERLQKPMYNAVRRAAEVHRQVRKHMRSILKPGMLMIDLCETLENMVRKLIKENGLQAGIAFPTGCSLNWVAAHWTPNSGDKTVLQYDDVMKLDFGTHIDGYIVDCAFTVAFNPMFDPLLQASKDATNTGVKEAGIDARLCDVGAAIQEVMESYEVEINGKVFQIKSVRNLNGHSIGPYQIHAGKSVPIVKGGEQTKMEEGEFYAIETFGSTGKGFVREDLECSHYMKNFDVGHVPLRVAKAKQLLGTINNNFGTLAFCRRYLDRLGETKYLMALKNLCDVGIVQPYPPLCDVRGSYVSQFEHTILLRPTCKEVISRGDDY': [np.float32(0.43292287), np.float32(0.43381244), np.float32(0.3254035), np.float32(0.25724676), np.float32(0.27447376), np.float32(0.24716896), np.float32(0.21259667), np.float32(0.21461248), np.float32(0.21758169), np.float32(0.19802973), np.float32(0.2148805), np.float32(0.22357674), np.float32(0.25841835), np.float32(0.2418747), np.float32(0.22995958), np.float32(0.2467498), np.float32(0.17270656), np.float32(0.1567493), np.float32(0.15851809), np.float32(0.1583524), np.float32(0.14039707), np.float32(0.13949886), np.float32(0.12304229), np.float32(0.12586273), np.float32(0.14536583), np.float32(0.17313682), np.float32(0.19785084), np.float32(0.1979434), np.float32(0.22935505), np.float32(0.23078947), np.float32(0.2371058), np.float32(0.23545802), np.float32(0.23460165), np.float32(0.23558232), np.float32(0.23681103), np.float32(0.2384247), np.float32(0.23863405), np.float32(0.24040033), np.float32(0.23812282), np.float32(0.22666954), np.float32(0.22269064), np.float32(0.23100148), np.float32(0.23214222), np.float32(0.23217353), np.float32(0.22578548), np.float32(0.23749822), np.float32(0.2739335), np.float32(0.2947566), np.float32(0.25083143), np.float32(0.22283818), np.float32(0.19117382), np.float32(0.19161129), np.float32(0.18288997), np.float32(0.21061398), np.float32(0.2580492), np.float32(0.28223038), np.float32(0.2841956), np.float32(0.28644508), np.float32(0.30165026), np.float32(0.29242823), np.float32(0.27623594), np.float32(0.26494566), np.float32(0.28307164), np.float32(0.28495935), np.float32(0.2733442), np.float32(0.25956243), np.float32(0.2420188), np.float32(0.23934744), np.float32(0.20272906), np.float32(0.19062145), np.float32(0.19006684), np.float32(0.15904507), np.float32(0.17498675), np.float32(0.17163947), np.float32(0.1801444), np.float32(0.18507095), np.float32(0.19717477), np.float32(0.2149433), np.float32(0.20160577), np.float32(0.2270956), np.float32(0.20266819), np.float32(0.22713235), np.float32(0.24878417), np.float32(0.2151997), np.float32(0.19697197), np.float32(0.19790934), np.float32(0.21701066), np.float32(0.22055362), np.float32(0.20800975), np.float32(0.20472087), np.float32(0.20053038), np.float32(0.19205219), np.float32(0.19407482), np.float32(0.19275807), np.float32(0.18616903), np.float32(0.1613558), np.float32(0.15249318), np.float32(0.13761756), np.float32(0.10460726), np.float32(0.09560031), np.float32(0.1313808), np.float32(0.24001844), np.float32(0.46163318), np.float32(0.24883121), np.float32(0.12354452), np.float32(0.0626175), np.float32(0.07829363), np.float32(0.11771682), np.float32(0.14733173), np.float32(0.20059292), np.float32(0.19614744), np.float32(0.7585538), np.float32(0.8579597), np.float32(0.80312234), np.float32(0.8224509), np.float32(0.84332365), np.float32(0.74582636), np.float32(0.4722323), np.float32(0.44352743), np.float32(0.4024551), np.float32(0.3907496), np.float32(0.43184236), np.float32(0.3883046), np.float32(0.460536), np.float32(0.51721203), np.float32(0.52705383), np.float32(0.62888163), np.float32(0.71074563), np.float32(0.6698548), np.float32(0.61480516), np.float32(0.6587749), np.float32(0.6411767), np.float32(0.6518901), np.float32(0.6485407), np.float32(0.5836365), np.float32(0.6394048), np.float32(0.60457057), np.float32(0.44816408), np.float32(0.4670452), np.float32(0.5396697), np.float32(0.520527), np.float32(0.5388406), np.float32(0.5596177), np.float32(0.5969549), np.float32(0.569776), np.float32(0.56081027), np.float32(0.59016925), np.float32(0.60093546), np.float32(0.6373089), np.float32(0.662027), np.float32(0.6940987), np.float32(0.72753775), np.float32(0.7735047), np.float32(0.80210716), np.float32(0.7968428), np.float32(0.7937158), np.float32(0.83578414), np.float32(0.8810507), np.float32(0.89243835), np.float32(0.9170848), np.float32(0.9201079), np.float32(0.925542), np.float32(0.9326091), np.float32(0.9441714), np.float32(0.9551636), np.float32(0.96099037), np.float32(0.9611054), np.float32(0.9604937), np.float32(0.96321297), np.float32(0.96608883), np.float32(0.9659187), np.float32(0.96663654), np.float32(0.96774143), np.float32(0.966658), np.float32(0.9682074), np.float32(0.9693869), np.float32(0.9713587), np.float32(0.97424614), np.float32(0.97478104), np.float32(0.9764355), np.float32(0.9777776), np.float32(0.97975165), np.float32(0.97985095), np.float32(0.979785), np.float32(0.98046404), np.float32(0.98076), np.float32(0.9807736), np.float32(0.9817348), np.float32(0.98160994), np.float32(0.981427), np.float32(0.98190343), np.float32(0.9823914), np.float32(0.9831844), np.float32(0.9835186), np.float32(0.9837826), np.float32(0.98390466), np.float32(0.98393667), np.float32(0.98441225), np.float32(0.9843485), np.float32(0.9845334), np.float32(0.984869), np.float32(0.98480994), np.float32(0.9851238), np.float32(0.9854451), np.float32(0.9859789), np.float32(0.98577046), np.float32(0.9862069), np.float32(0.98574245), np.float32(0.9860529), np.float32(0.9861275), np.float32(0.98643434), np.float32(0.9866058), np.float32(0.98680174), np.float32(0.98669934), np.float32(0.98708564), np.float32(0.98709226), np.float32(0.9870789), np.float32(0.98695135), np.float32(0.986754), np.float32(0.9863505), np.float32(0.98605144), np.float32(0.98544157), np.float32(0.98478276), np.float32(0.9834156), np.float32(0.9825273), np.float32(0.9808303), np.float32(0.97857314), np.float32(0.97649753), np.float32(0.9744598), np.float32(0.9725169), np.float32(0.9704333), np.float32(0.96892875), np.float32(0.96505284), np.float32(0.961341), np.float32(0.9558643), np.float32(0.9508015), np.float32(0.9439989), np.float32(0.935854), np.float32(0.9216302), np.float32(0.9076332), np.float32(0.8974002), np.float32(0.88160276), np.float32(0.86997104), np.float32(0.8678338), np.float32(0.8634904), np.float32(0.85467964), np.float32(0.8306069), np.float32(0.8225343), np.float32(0.81354564), np.float32(0.7789215), np.float32(0.7328602), np.float32(0.692747), np.float32(0.6683191), np.float32(0.6427329), np.float32(0.60884356), np.float32(0.61658055), np.float32(0.56833124), np.float32(0.5542033), np.float32(0.5390073), np.float32(0.52152056), np.float32(0.48858842), np.float32(0.46379048), np.float32(0.4790693), np.float32(0.48205587), np.float32(0.447393), np.float32(0.4324801), np.float32(0.41934082), np.float32(0.39952907), np.float32(0.36909786), np.float32(0.35213366), np.float32(0.3195258), np.float32(0.27203116), np.float32(0.24549036), np.float32(0.24827905), np.float32(0.24356028), np.float32(0.21276027), np.float32(0.20762739), np.float32(0.2041693), np.float32(0.15485798), np.float32(0.1306971), np.float32(0.13572954), np.float32(0.14205548), np.float32(0.14230463), np.float32(0.14439853), np.float32(0.151965), np.float32(0.15755236), np.float32(0.1488463), np.float32(0.14299394), np.float32(0.1429614), np.float32(0.14181674), np.float32(0.12159568), np.float32(0.1164734), np.float32(0.11630045), np.float32(0.10082398), np.float32(0.095734306), np.float32(0.08898337), np.float32(0.076832026), np.float32(0.07859589), np.float32(0.08427018), np.float32(0.07901181), np.float32(0.061900944), np.float32(0.064558744), np.float32(0.067837946), np.float32(0.05259002), np.float32(0.04283749), np.float32(0.050965756), np.float32(0.04784731), np.float32(0.040993597), np.float32(0.04376792), np.float32(0.04919124), np.float32(0.049396835), np.float32(0.046188165), np.float32(0.04620658), np.float32(0.047033437), np.float32(0.04452372), np.float32(0.04682302), np.float32(0.0481132), np.float32(0.052357927), np.float32(0.052587476), np.float32(0.051556382), np.float32(0.056966934), np.float32(0.055352826), np.float32(0.05434554), np.float32(0.06545137), np.float32(0.06615282), np.float32(0.05959147), np.float32(0.057885185), np.float32(0.054391872), np.float32(0.047994357), np.float32(0.0364306), np.float32(0.037825637), np.float32(0.037986018), np.float32(0.031461522), np.float32(0.027025372), np.float32(0.027248366), np.float32(0.027803078), np.float32(0.030713592), np.float32(0.032712553), np.float32(0.03947772), np.float32(0.043568708), np.float32(0.047374103), np.float32(0.05014581), np.float32(0.053904735), np.float32(0.05514706), np.float32(0.05452536), np.float32(0.05691197), np.float32(0.057894222), np.float32(0.062197562), np.float32(0.07568951), np.float32(0.07166655), np.float32(0.08060659), np.float32(0.09022233), np.float32(0.10101204), np.float32(0.116233125), np.float32(0.121445164), np.float32(0.12354487), np.float32(0.11771994), np.float32(0.10478221), np.float32(0.0900689), np.float32(0.06843376), np.float32(0.052326433), np.float32(0.042199746), np.float32(0.037028573), np.float32(0.035136126), np.float32(0.030815072), np.float32(0.029861934), np.float32(0.027916595), np.float32(0.026935227), np.float32(0.023014298), np.float32(0.023091475), np.float32(0.025808537), np.float32(0.028392777), np.float32(0.02545511), np.float32(0.027290579), np.float32(0.02794004), np.float32(0.027344296), np.float32(0.025850166), np.float32(0.029247021), np.float32(0.029703915), np.float32(0.03055384), np.float32(0.03642347), np.float32(0.044287965), np.float32(0.05038997), np.float32(0.064496644), np.float32(0.081245765), np.float32(0.100465536), np.float32(0.12590943), np.float32(0.14228927), np.float32(0.18134807), np.float32(0.21116999), np.float32(0.24116), np.float32(0.24600485), np.float32(0.23801646), np.float32(0.22544874), np.float32(0.19375569), np.float32(0.18106055), np.float32(0.15398966), np.float32(0.15008259), np.float32(0.14276905), np.float32(0.14229013), np.float32(0.14394419), np.float32(0.12900846), np.float32(0.13019954), np.float32(0.11889881), np.float32(0.10288678), np.float32(0.091299035), np.float32(0.07593672), np.float32(0.06610007), np.float32(0.06758007), np.float32(0.065480016), np.float32(0.06418773), np.float32(0.07526173), np.float32(0.06682791), np.float32(0.06698559), np.float32(0.0627921), np.float32(0.066637546), np.float32(0.067608), np.float32(0.07230026), np.float32(0.07011088), np.float32(0.067479655), np.float32(0.06996346), np.float32(0.06608483), np.float32(0.06745537), np.float32(0.07107035), np.float32(0.06929835), np.float32(0.07140396), np.float32(0.081222296), np.float32(0.08863727), np.float32(0.09232021), np.float32(0.09050205), np.float32(0.109122224), np.float32(0.11528104), np.float32(0.10331657), np.float32(0.10016016), np.float32(0.10696644), np.float32(0.091919616), np.float32(0.09945352), np.float32(0.09423603), np.float32(0.09996335), np.float32(0.09462227), np.float32(0.09383473), np.float32(0.093803234), np.float32(0.096302114), np.float32(0.09683018), np.float32(0.09854963), np.float32(0.09942032), np.float32(0.09757266), np.float32(0.112156846), np.float32(0.1268254), np.float32(0.12519525), np.float32(0.13233596), np.float32(0.14631915), np.float32(0.14357172), np.float32(0.15056111), np.float32(0.1378786), np.float32(0.14170536), np.float32(0.1681441), np.float32(0.15363732), np.float32(0.14120074), np.float32(0.1415675), np.float32(0.1337386), np.float32(0.12892394), np.float32(0.12887715), np.float32(0.1120483), np.float32(0.111302905), np.float32(0.09011119), np.float32(0.073335215), np.float32(0.08693058), np.float32(0.08997599), np.float32(0.10166232), np.float32(0.11055726), np.float32(0.0993417), np.float32(0.09070671), np.float32(0.09102289), np.float32(0.08738656), np.float32(0.07985149), np.float32(0.07863781), np.float32(0.071852796), np.float32(0.076069534), np.float32(0.06582522), np.float32(0.053231), np.float32(0.053684484), np.float32(0.05211145), np.float32(0.04731466), np.float32(0.05598573), np.float32(0.06784092), np.float32(0.0672665), np.float32(0.07163815), np.float32(0.07843356), np.float32(0.08658107), np.float32(0.09360487), np.float32(0.08421276), np.float32(0.085865095), np.float32(0.08077434), np.float32(0.07347644), np.float32(0.071501605), np.float32(0.07165845), np.float32(0.08008478), np.float32(0.072265424), np.float32(0.07623299), np.float32(0.08026229), np.float32(0.07621239), np.float32(0.06692744), np.float32(0.071922705), np.float32(0.07867179), np.float32(0.07331271), np.float32(0.07525464), np.float32(0.08358722), np.float32(0.0812044), np.float32(0.075117335), np.float32(0.07817003), np.float32(0.06994223), np.float32(0.065368935), np.float32(0.06295071), np.float32(0.056313474), np.float32(0.052528653), np.float32(0.05119815), np.float32(0.052972276), np.float32(0.04912816), np.float32(0.043125812), np.float32(0.04324694), np.float32(0.043039273), np.float32(0.046826236), np.float32(0.04633912), np.float32(0.049483), np.float32(0.05209612), np.float32(0.057933815), np.float32(0.056495182), np.float32(0.05324238), np.float32(0.051982034), np.float32(0.045150504), np.float32(0.03960909), np.float32(0.039767098), np.float32(0.041812137), np.float32(0.040429443), np.float32(0.04104405), np.float32(0.047367733), np.float32(0.04673767), np.float32(0.05054225), np.float32(0.055542573), np.float32(0.056531895), np.float32(0.056464218), np.float32(0.06446488), np.float32(0.06811572), np.float32(0.0688938), np.float32(0.06992314), np.float32(0.07151012), np.float32(0.06841876), np.float32(0.068525046), np.float32(0.06482621), np.float32(0.06375873), np.float32(0.070162006), np.float32(0.07741905), np.float32(0.08215431), np.float32(0.08721069), np.float32(0.09749817), np.float32(0.09495945), np.float32(0.10359603), np.float32(0.119887196), np.float32(0.13151477), np.float32(0.13341159), np.float32(0.12862772), np.float32(0.11932203), np.float32(0.122734174), np.float32(0.11584272), np.float32(0.11214062), np.float32(0.11162303), np.float32(0.10935267), np.float32(0.115246646), np.float32(0.11721211), np.float32(0.11174205), np.float32(0.10748223), np.float32(0.099496715), np.float32(0.10640435), np.float32(0.100096576), np.float32(0.11000419), np.float32(0.13510187), np.float32(0.15252659), np.float32(0.16303882), np.float32(0.16408207), np.float32(0.17988926), np.float32(0.20992605), np.float32(0.20170186), np.float32(0.21046427), np.float32(0.21924575), np.float32(0.2203068), np.float32(0.24367082), np.float32(0.21942243), np.float32(0.19522545)], 'MKGLLWSKNRKSSTASASSSSTSTSHKTTTASTASSSSPSSSSQTIRNSTSGASPYMHSHHHHGQGHSHHRGEDNNRDKRKSSVFPPSKQYTSTSSSQVNLGMYHSDTNTRSSRSIASTLKDDSPSVCSEDEISNSSSQKSNAQDETPIAYKKSAHSKDSLLPSRSSSLSPPQSRCSTGTTLEKSLNTSGISNSSGTNNNNSNNNNDNEQKQRNVIHLNSENYDTTVFKTGWVNKSHGQTVATNYNSSMTAPSSSSSSSSQNLRNDAYSRNRESRFYGNDGSSLKNDDSSSTTATNSGNDVASARSSMAIDPQMLVPDYRLYRAQLKGCVLNLYKSGLNSNIKFFDPTLPASNSSIANENHQQKKQQTNNQAQAEALHQKQSFGQMGEPITLDLKYLSEVYPHPDLRQDSDGKIISGTIESLCHTVLFYPGPKQSDVPNEKSLSKTHRAVINLLLMFPLLDHFIKFLKVFNQFGLSFTKNKSRLTNNSTQFYNISPAVDDSMTQRLALTAKTILDVFPGFLLDEPMLKTIISLLDTISLHNDEISNNLKIKIANKHNELMKLTAFTRSLPMATSSTHELEIILDPSHFLSLDITTLADEVHHINLKFDKVWAPKFDYSLLYDSKFINRRIVSLNPLVFNNDQNIHFLGRLLISHLFPTNPEFSKKVTPKVRAELLDKWVQIGCRFEHLGDMVSWLAVATIICSIPVLRSSSWKYVPDQSLKTIFKDWVPTIIQLERRQRTSKSTSSVFILAPPNLDDDFTRANVISYFGDLLIHADDLPSDTKFKYLEKKINRTKNAFHKWQQRLQAIDSTRHKTNSTENVRDNDSPNNVVYQLWKFHLSQPPLNIEGIMKLSVQHEPPIIDQKAYSTIGSQRSALVTGSYLPILFNELFPNYSLFPKNTLVGAASDAKLPPPRSSARLSKSLSISEPIPIASNSHTMGSLTDDAMSSKNDNNKVTGVGKIDGPVIKEMSSKQSNKQRLLKSVRDVFNIDMDVFHISDELVFKSVYDNDGKSRPASMVIETPKRFSQHSSMLINNPATPNQKMRDSLDTTGRLSKTLENMDFFNNIGQVSDSLKESIIRVVLKSSSLEKIFDLLVLTSNIFSKLVDTKDLENYYYHQRQRGHSTRGLSDDNIGLLDYAFVKLTMDNDIFTETFFNTYKSFTTTTTVLENMAKRYVGAKSCSVSISKILDRSDDSKMKINEDTNLVSSSLYDQNFPVWDMKVTDDENINLIYMAKIQIGAAEAILHLVKNHYSDFTDDLCNNSTLLDIIKIMEQEVSTEWPTRIANSKLQKSLPENFVIETENLLTTLTDLFHGIKSAYQKQLYRPIGVNRTQKRITDILNSFNTFSFTDLNNIIDDPSFSDDMIRSFQKLHSTNYEDILEWIYQLDNFISKKFNLVSKKDWIVLFQELELLSKESLVSFFNYPLHFKSSKLINPGYLQLHEFEISNLFTWISTLILKDDNGTESLFFEKLPQSIKLLIKLHTSLTTFFVMEISNVNKSSSERLTTCKVILQILNYIRWKNGSLDLFDSEEDESPHAICPHIPAFIETAIAHAIISPESRNYELSWIKASEKLSDPTKGTQNLRSISNVLEKIDDIHIKRFIEIDDVFSKNCKNLCPCPGWFISRLLEISQFVPNMSITNSKLINFDKRRFVNNIISNVLDLIPNEREFPLDIEMSDENPSKRTTFGRILFNNFEDVNKVYRKKTKKVSESEAISERFQEQGVFNEILVNEIEKIKREARKLEVLLDQEKILKNSAALHQAVPKKNRKSVIISGTHSDNDHSYNINKNTGQTPSLGSVMESNNSARNRRDSRASFSTNRSSVVSNSSHNGVSKKIGGFFRRPFSIGGFNTSSSNYSLNSILSQEVSSNKSILPSILPEVDSMQLHDLKPSYSLKTFEIKSIMEIINHRNIPAYYYAFKIVMQNGHEYLIQTASSSDLTEWIKMIKASKRFSFHSKKYKGKTHNKIFGVPLEDVCERENTLIPTIVVKLLEEIELRGLDEVGLYRIPGSIGSINALKNAFDEEGATDNSFTLEDDRWFEVNAIAGCFKMYLRELPDSLFSHAMVNDFTDLAIKYKAHAMVNEEYKRMMNELLQKLPTCYYQTLKRIVFHLNKVHQHVVNNKMDASNLAIVFSMSFINQEDLANSMGSRLGAVQTILQDFIKNPNDYFKQ': [np.float32(0.9465455), np.float32(0.9523946), np.float32(0.95763993), np.float32(0.9616213), np.float32(0.9653305), np.float32(0.9693732), np.float32(0.96809095), np.float32(0.96839017), np.float32(0.9689947), np.float32(0.96721363), np.float32(0.96941817), np.float32(0.9684208), np.float32(0.96810496), np.float32(0.9683422), np.float32(0.9682265), np.float32(0.968915), np.float32(0.9690179), np.float32(0.9690992), np.float32(0.9699452), np.float32(0.973054), np.float32(0.9740578), np.float32(0.97506094), np.float32(0.9751956), np.float32(0.97537136), np.float32(0.9759252), np.float32(0.9767497), np.float32(0.9761987), np.float32(0.97675043), np.float32(0.977279), np.float32(0.97706443), np.float32(0.9778632), np.float32(0.9780171), np.float32(0.9788011), np.float32(0.9785992), np.float32(0.9784862), np.float32(0.9795212), np.float32(0.9797171), np.float32(0.9797563), np.float32(0.9795141), np.float32(0.9787652), np.float32(0.9781717), np.float32(0.97876406), np.float32(0.97812665), np.float32(0.97768176), np.float32(0.9780397), np.float32(0.97769177), np.float32(0.977221), np.float32(0.9768314), np.float32(0.9768008), np.float32(0.9767865), np.float32(0.9770529), np.float32(0.97728044), np.float32(0.9775464), np.float32(0.97803444), np.float32(0.9776154), np.float32(0.9783223), np.float32(0.9777279), np.float32(0.97822434), np.float32(0.978235), np.float32(0.9783887), np.float32(0.97792715), np.float32(0.97770876), np.float32(0.97680503), np.float32(0.97648865), np.float32(0.97581476), np.float32(0.9758335), np.float32(0.97633004), np.float32(0.97698796), np.float32(0.9769862), np.float32(0.97692364), np.float32(0.97578967), np.float32(0.9758311), np.float32(0.97546184), np.float32(0.97523165), np.float32(0.97409296), np.float32(0.97272295), np.float32(0.97366184), np.float32(0.97313344), np.float32(0.9732117), np.float32(0.97288835), np.float32(0.9735174), np.float32(0.97250295), np.float32(0.9725333), np.float32(0.9708283), np.float32(0.9708447), np.float32(0.9707691), np.float32(0.9711582), np.float32(0.9703648), np.float32(0.9705037), np.float32(0.97127354), np.float32(0.97077256), np.float32(0.97226727), np.float32(0.97248614), np.float32(0.9724946), np.float32(0.97210306), np.float32(0.9726198), np.float32(0.970595), np.float32(0.968904), np.float32(0.9684119), np.float32(0.9695649), np.float32(0.9701283), np.float32(0.9708661), np.float32(0.9722143), np.float32(0.9704498), np.float32(0.97149706), np.float32(0.97337824), np.float32(0.97395873), np.float32(0.9735286), np.float32(0.97525114), np.float32(0.97401005), np.float32(0.9740892), np.float32(0.97290343), np.float32(0.9721052), np.float32(0.97201276), np.float32(0.97206074), np.float32(0.97236), np.float32(0.9705095), np.float32(0.9697028), np.float32(0.9712343), np.float32(0.97243667), np.float32(0.9735981), np.float32(0.97379977), np.float32(0.9730734), np.float32(0.97269905), np.float32(0.9728315), np.float32(0.97308266), np.float32(0.9725161), np.float32(0.9744222), np.float32(0.97478414), np.float32(0.9755611), np.float32(0.9756773), np.float32(0.9750357), np.float32(0.9738072), np.float32(0.97382516), np.float32(0.97499484), np.float32(0.9742939), np.float32(0.97376496), np.float32(0.9737889), np.float32(0.97418153), np.float32(0.97394526), np.float32(0.97404534), np.float32(0.9767992), np.float32(0.97643197), np.float32(0.9767238), np.float32(0.97703856), np.float32(0.9764108), np.float32(0.9776308), np.float32(0.9777785), np.float32(0.9774649), np.float32(0.9773925), np.float32(0.97860456), np.float32(0.9780949), np.float32(0.9777038), np.float32(0.97774005), np.float32(0.977104), np.float32(0.97724766), np.float32(0.97634476), np.float32(0.9778096), np.float32(0.9773628), np.float32(0.97770566), np.float32(0.97775376), np.float32(0.9774646), np.float32(0.9777368), np.float32(0.9778451), np.float32(0.9778085), np.float32(0.9775648), np.float32(0.9780226), np.float32(0.9783568), np.float32(0.9770209), np.float32(0.97698224), np.float32(0.9770513), np.float32(0.97670835), np.float32(0.9771419), np.float32(0.97592807), np.float32(0.9751907), np.float32(0.97505546), np.float32(0.97584224), np.float32(0.9747906), np.float32(0.9747064), np.float32(0.9752876), np.float32(0.9742464), np.float32(0.97399306), np.float32(0.97406673), np.float32(0.9745894), np.float32(0.97509515), np.float32(0.9747971), np.float32(0.9759345), np.float32(0.97583663), np.float32(0.97600037), np.float32(0.9762601), np.float32(0.9753017), np.float32(0.9753817), np.float32(0.97556406), np.float32(0.9751288), np.float32(0.97461003), np.float32(0.97441405), np.float32(0.97418886), np.float32(0.9732636), np.float32(0.97219276), np.float32(0.97010934), np.float32(0.97015125), np.float32(0.9699874), np.float32(0.9687121), np.float32(0.96587944), np.float32(0.9647757), np.float32(0.9630011), np.float32(0.9632689), np.float32(0.9611524), np.float32(0.95810777), np.float32(0.9541005), np.float32(0.95321375), np.float32(0.9527226), np.float32(0.95277303), np.float32(0.9520387), np.float32(0.9515255), np.float32(0.9488969), np.float32(0.9530759), np.float32(0.9561743), np.float32(0.9551791), np.float32(0.9541087), np.float32(0.95491356), np.float32(0.9514411), np.float32(0.9542065), np.float32(0.9579733), np.float32(0.9584149), np.float32(0.95905375), np.float32(0.95738965), np.float32(0.9578102), np.float32(0.960206), np.float32(0.96192884), np.float32(0.9618419), np.float32(0.96273375), np.float32(0.9657467), np.float32(0.9679442), np.float32(0.9684825), np.float32(0.9689256), np.float32(0.9691686), np.float32(0.97107095), np.float32(0.97196305), np.float32(0.9728042), np.float32(0.97241807), np.float32(0.97228616), np.float32(0.9722978), np.float32(0.9716889), np.float32(0.9700047), np.float32(0.9701036), np.float32(0.9703504), np.float32(0.96975416), np.float32(0.97044194), np.float32(0.96989965), np.float32(0.97025776), np.float32(0.9707667), np.float32(0.97192985), np.float32(0.9713013), np.float32(0.9707101), np.float32(0.9700486), np.float32(0.9695375), np.float32(0.9669161), np.float32(0.96748304), np.float32(0.9666972), np.float32(0.9679215), np.float32(0.9665696), np.float32(0.9653329), np.float32(0.9659679), np.float32(0.9664167), np.float32(0.96820134), np.float32(0.96803445), np.float32(0.96930367), np.float32(0.9704273), np.float32(0.9702631), np.float32(0.9716186), np.float32(0.9717884), np.float32(0.9735771), np.float32(0.97364193), np.float32(0.9735671), np.float32(0.97314936), np.float32(0.97379297), np.float32(0.97432435), np.float32(0.9734205), np.float32(0.97410315), np.float32(0.9740613), np.float32(0.974872), np.float32(0.9759798), np.float32(0.9762472), np.float32(0.97611123), np.float32(0.9766209), np.float32(0.97764164), np.float32(0.9774639), np.float32(0.9773607), np.float32(0.9770916), np.float32(0.9770383), np.float32(0.97714007), np.float32(0.9768698), np.float32(0.97631264), np.float32(0.9751755), np.float32(0.9736864), np.float32(0.97124565), np.float32(0.9668588), np.float32(0.96444005), np.float32(0.9607995), np.float32(0.9545332), np.float32(0.9510272), np.float32(0.9464152), np.float32(0.93656516), np.float32(0.92089564), np.float32(0.912974), np.float32(0.89955235), np.float32(0.86984575), np.float32(0.8566176), np.float32(0.84494525), np.float32(0.8290653), np.float32(0.79580396), np.float32(0.7502206), np.float32(0.68416923), np.float32(0.59079397), np.float32(0.5422873), np.float32(0.50499815), np.float32(0.43223298), np.float32(0.3539837), np.float32(0.31463748), np.float32(0.27358186), np.float32(0.22765148), np.float32(0.19712774), np.float32(0.21020186), np.float32(0.20033024), np.float32(0.20476396), np.float32(0.18069233), np.float32(0.17955233), np.float32(0.17837687), np.float32(0.17854233), np.float32(0.17604415), np.float32(0.22201703), np.float32(0.22113913), np.float32(0.2774006), np.float32(0.29971242), np.float32(0.37680182), np.float32(0.4416327), np.float32(0.46863386), np.float32(0.5249334), np.float32(0.55835), np.float32(0.5884223), np.float32(0.6532229), np.float32(0.7091825), np.float32(0.7554719), np.float32(0.75975686), np.float32(0.8026376), np.float32(0.833251), np.float32(0.84270656), np.float32(0.84888566), np.float32(0.89420855), np.float32(0.89927846), np.float32(0.8912728), np.float32(0.8697628), np.float32(0.8949034), np.float32(0.9061857), np.float32(0.90149903), np.float32(0.9127508), np.float32(0.9255184), np.float32(0.92706275), np.float32(0.9327157), np.float32(0.92800814), np.float32(0.93706584), np.float32(0.9356633), np.float32(0.9345247), np.float32(0.9322842), np.float32(0.9295186), np.float32(0.9237148), np.float32(0.9261897), np.float32(0.9310708), np.float32(0.9229044), np.float32(0.92019874), np.float32(0.91723835), np.float32(0.91398954), np.float32(0.91001266), np.float32(0.9191838), np.float32(0.9209704), np.float32(0.932798), np.float32(0.93014884), np.float32(0.92619824), np.float32(0.90789896), np.float32(0.87106484), np.float32(0.87145716), np.float32(0.82192445), np.float32(0.77722794), np.float32(0.7414654), np.float32(0.6823435), np.float32(0.6816628), np.float32(0.6415521), np.float32(0.5725279), np.float32(0.51162046), np.float32(0.48926747), np.float32(0.48476532), np.float32(0.44370383), np.float32(0.43195227), np.float32(0.32720438), np.float32(0.33217433), np.float32(0.3300916), np.float32(0.3159397), np.float32(0.2855878), np.float32(0.2946636), np.float32(0.274749), np.float32(0.2640028), np.float32(0.28342557), np.float32(0.29362696), np.float32(0.304145), np.float32(0.38811398), np.float32(0.42595428), np.float32(0.27000898), np.float32(0.3700495), np.float32(0.43648422), np.float32(0.40748164), np.float32(0.32657358), np.float32(0.33563766), np.float32(0.3829223), np.float32(0.33051372), np.float32(0.27810177), np.float32(0.22221838), np.float32(0.17344463), np.float32(0.14078325), np.float32(0.108696975), np.float32(0.094342254), np.float32(0.10017989), np.float32(0.10799895), np.float32(0.11142364), np.float32(0.11713284), np.float32(0.12619945), np.float32(0.1506235), np.float32(0.15988784), np.float32(0.16574629), np.float32(0.18550925), np.float32(0.21285701), np.float32(0.2292701), np.float32(0.23984219), np.float32(0.25851223), np.float32(0.26809925), np.float32(0.31753093), np.float32(0.35386297), np.float32(0.36629295), np.float32(0.3756386), np.float32(0.32976186), np.float32(0.3445846), np.float32(0.32310942), np.float32(0.32626262), np.float32(0.32212403), np.float32(0.3251106), np.float32(0.23378424), np.float32(0.1906639), np.float32(0.18232676), np.float32(0.15490223), np.float32(0.15592739), np.float32(0.13077192), np.float32(0.11140393), np.float32(0.076620005), np.float32(0.057355147), np.float32(0.046128422), np.float32(0.07065813), np.float32(0.059416648), np.float32(0.0493876), np.float32(0.0384814), np.float32(0.044796914), np.float32(0.040696982), np.float32(0.04137287), np.float32(0.047699526), np.float32(0.059970915), np.float32(0.052879192), np.float32(0.044905886), np.float32(0.045714743), np.float32(0.05461031), np.float32(0.054648314), np.float32(0.063279815), np.float32(0.07552534), np.float32(0.10014241), np.float32(0.10970638), np.float32(0.119627014), np.float32(0.15451817), np.float32(0.16862139), np.float32(0.21667573), np.float32(0.27165794), np.float32(0.33999902), np.float32(0.35771027), np.float32(0.37259907), np.float32(0.34375986), np.float32(0.31089497), np.float32(0.36620405), np.float32(0.41838068), np.float32(0.52915114), np.float32(0.520331), np.float32(0.50567746), np.float32(0.51280886), np.float32(0.5355447), np.float32(0.45573774), np.float32(0.40364087), np.float32(0.40245107), np.float32(0.34414622), np.float32(0.29009736), np.float32(0.20094742), np.float32(0.18317802), np.float32(0.1539881), np.float32(0.13646194), np.float32(0.13122246), np.float32(0.12746032), np.float32(0.107385956), np.float32(0.09015851), np.float32(0.09597328), np.float32(0.081976146), np.float32(0.06492913), np.float32(0.07077506), np.float32(0.0697179), np.float32(0.05935166), np.float32(0.0570021), np.float32(0.058975425), np.float32(0.056199513), np.float32(0.055122234), np.float32(0.059391167), np.float32(0.060646392), np.float32(0.054293454), np.float32(0.05594749), np.float32(0.051629636), np.float32(0.050315663), np.float32(0.045289252), np.float32(0.0470799), np.float32(0.043500107), np.float32(0.041567694), np.float32(0.0398289), np.float32(0.040323615), np.float32(0.0411027), np.float32(0.042843238), np.float32(0.042113893), np.float32(0.04572317), np.float32(0.052509613), np.float32(0.05516965), np.float32(0.05837261), np.float32(0.056478776), np.float32(0.059035264), np.float32(0.06993294), np.float32(0.07199682), np.float32(0.06189135), np.float32(0.05844306), np.float32(0.06588827), np.float32(0.07780744), np.float32(0.0673376), np.float32(0.06843356), np.float32(0.08191398), np.float32(0.08925135), np.float32(0.09037909), np.float32(0.09950751), np.float32(0.11189007), np.float32(0.10755922), np.float32(0.108294055), np.float32(0.115829244), np.float32(0.11246855), np.float32(0.10547732), np.float32(0.10571869), np.float32(0.10556778), np.float32(0.09279432), np.float32(0.087946296), np.float32(0.094468586), np.float32(0.08812323), np.float32(0.08639596), np.float32(0.08587711), np.float32(0.09938151), np.float32(0.104319654), np.float32(0.11756352), np.float32(0.123138234), np.float32(0.15433778), np.float32(0.16022567), np.float32(0.16234444), np.float32(0.14022301), np.float32(0.13279375), np.float32(0.118622646), np.float32(0.094299845), np.float32(0.09584577), np.float32(0.10466518), np.float32(0.10068512), np.float32(0.11424032), np.float32(0.120547414), np.float32(0.122998774), np.float32(0.13221413), np.float32(0.13100104), np.float32(0.12285837), np.float32(0.11959353), np.float32(0.11501708), np.float32(0.09921821), np.float32(0.09127031), np.float32(0.08394), np.float32(0.07609685), np.float32(0.07264366), np.float32(0.06998028), np.float32(0.06174379), np.float32(0.05853599), np.float32(0.059052046), np.float32(0.060682133), np.float32(0.058831792), np.float32(0.05792294), np.float32(0.06660362), np.float32(0.06875883), np.float32(0.06744027), np.float32(0.0706229), np.float32(0.06641265), np.float32(0.06241175), np.float32(0.06407992), np.float32(0.07354628), np.float32(0.0802199), np.float32(0.08155666), np.float32(0.08524742), np.float32(0.08997548), np.float32(0.08927643), np.float32(0.081436895), np.float32(0.088699825), np.float32(0.08249125), np.float32(0.07899184), np.float32(0.072306484), np.float32(0.0824609), np.float32(0.077000886), np.float32(0.06928245), np.float32(0.07568157), np.float32(0.08482457), np.float32(0.08915835), np.float32(0.070544355), np.float32(0.082081705), np.float32(0.07821217), np.float32(0.061904658), np.float32(0.06538233), np.float32(0.07082347), np.float32(0.07255808), np.float32(0.06699027), np.float32(0.056140304), np.float32(0.059822135), np.float32(0.06008942), np.float32(0.07051934), np.float32(0.07903723), np.float32(0.07980609), np.float32(0.079715386), np.float32(0.08323176), np.float32(0.078681275), np.float32(0.07038987), np.float32(0.05832104), np.float32(0.05971916), np.float32(0.055900287), np.float32(0.04688565), np.float32(0.0405229), np.float32(0.040303275), np.float32(0.04096595), np.float32(0.040942892), np.float32(0.038144767), np.float32(0.04129472), np.float32(0.04569217), np.float32(0.047414534), np.float32(0.052570708), np.float32(0.06098176), np.float32(0.06149015), np.float32(0.061285034), np.float32(0.067252256), np.float32(0.0757429), np.float32(0.066732205), np.float32(0.06935014), np.float32(0.092227474), np.float32(0.114256784), np.float32(0.10832018), np.float32(0.11696608), np.float32(0.12887248), np.float32(0.13476841), np.float32(0.12443613), np.float32(0.12432536), np.float32(0.13570979), np.float32(0.15462242), np.float32(0.16252725), np.float32(0.16688845), np.float32(0.17959441), np.float32(0.15292427), np.float32(0.13421696), np.float32(0.11762023), np.float32(0.11703299), np.float32(0.09834131), np.float32(0.10167742), np.float32(0.09996106), np.float32(0.075917155), np.float32(0.061172646), np.float32(0.06466833), np.float32(0.062668405), np.float32(0.056944728), np.float32(0.045508582), np.float32(0.04589649), np.float32(0.041237764), np.float32(0.03475036), np.float32(0.03043347), np.float32(0.030871702), np.float32(0.029830612), np.float32(0.02719428), np.float32(0.024912687), np.float32(0.022952693), np.float32(0.02353238), np.float32(0.01885532), np.float32(0.020621277), np.float32(0.020800615), np.float32(0.018738085), np.float32(0.019024152), np.float32(0.021202335), np.float32(0.021117276), np.float32(0.020209296), np.float32(0.02192548), np.float32(0.02649503), np.float32(0.027338747), np.float32(0.028693546), np.float32(0.034869306), np.float32(0.04001485), np.float32(0.05182086), np.float32(0.055350617), np.float32(0.054970216), np.float32(0.05865293), np.float32(0.06314576), np.float32(0.06169048), np.float32(0.06337608), np.float32(0.0711227), np.float32(0.082730226), np.float32(0.08092208), np.float32(0.08306952), np.float32(0.08470185), np.float32(0.08803691), np.float32(0.08399043), np.float32(0.07634862), np.float32(0.07583562), np.float32(0.06745369), np.float32(0.064655595), np.float32(0.070300095), np.float32(0.0667718), np.float32(0.069742225), np.float32(0.08201446), np.float32(0.089915216), np.float32(0.0903821), np.float32(0.09426131), np.float32(0.100695066), np.float32(0.11595744), np.float32(0.1104464), np.float32(0.1064729), np.float32(0.113921106), np.float32(0.12069884), np.float32(0.104726166), np.float32(0.092747584), np.float32(0.09336653), np.float32(0.099675745), np.float32(0.10426772), np.float32(0.11489811), np.float32(0.120963365), np.float32(0.13950396), np.float32(0.14115535), np.float32(0.16592115), np.float32(0.16860715), np.float32(0.16892883), np.float32(0.16171734), np.float32(0.15371285), np.float32(0.14119825), np.float32(0.10300632), np.float32(0.090279885), np.float32(0.066531256), np.float32(0.06465615), np.float32(0.056598924), np.float32(0.050242968), np.float32(0.05155013), np.float32(0.05000732), np.float32(0.049666554), np.float32(0.04942928), np.float32(0.048235327), np.float32(0.049757406), np.float32(0.054941673), np.float32(0.053988878), np.float32(0.05020362), np.float32(0.054889094), np.float32(0.054329187), np.float32(0.054048885), np.float32(0.055175893), np.float32(0.057805065), np.float32(0.054661777), np.float32(0.056990657), np.float32(0.05581365), np.float32(0.052174978), np.float32(0.059271064), np.float32(0.072869115), np.float32(0.07952221), np.float32(0.08001353), np.float32(0.09512084), np.float32(0.110284075), np.float32(0.10861839), np.float32(0.12599143), np.float32(0.13554214), np.float32(0.12944017), np.float32(0.124182366), np.float32(0.13313381), np.float32(0.13174637), np.float32(0.115159065), np.float32(0.117496274), np.float32(0.11900196), np.float32(0.116298385), np.float32(0.1054562), np.float32(0.11243887), np.float32(0.11530725), np.float32(0.11743453), np.float32(0.11592485), np.float32(0.12340534), np.float32(0.1269875), np.float32(0.13078174), np.float32(0.12794128), np.float32(0.14610705), np.float32(0.16299431), np.float32(0.16990909), np.float32(0.1637907), np.float32(0.17872383), np.float32(0.21417615), np.float32(0.22704814), np.float32(0.2646501), np.float32(0.3617683), np.float32(0.38388917), np.float32(0.43107998), np.float32(0.49818072), np.float32(0.52542955), np.float32(0.4737105), np.float32(0.48292744), np.float32(0.5589828), np.float32(0.5540171), np.float32(0.54289865), np.float32(0.49746016), np.float32(0.50591075), np.float32(0.49167818), np.float32(0.50424373), np.float32(0.49152756), np.float32(0.42260817), np.float32(0.344871), np.float32(0.31566933), np.float32(0.31359527), np.float32(0.26452318), np.float32(0.24046147), np.float32(0.18974254), np.float32(0.15786222), np.float32(0.14504357), np.float32(0.120561205), np.float32(0.10573005), np.float32(0.089253366), np.float32(0.07553052), np.float32(0.06972488), np.float32(0.073304124), np.float32(0.06782696), np.float32(0.0642057), np.float32(0.06474304), np.float32(0.06985614), np.float32(0.07596651), np.float32(0.085258745), np.float32(0.096140064), np.float32(0.11927322), np.float32(0.11485084), np.float32(0.12451424), np.float32(0.1304767), np.float32(0.14686981), np.float32(0.16230948), np.float32(0.15226439), np.float32(0.14833714), np.float32(0.14207606), np.float32(0.14471675), np.float32(0.14490075), np.float32(0.1577423), np.float32(0.15056708), np.float32(0.16953608), np.float32(0.19583292), np.float32(0.18252505), np.float32(0.16583908), np.float32(0.16733511), np.float32(0.18330634), np.float32(0.16909735), np.float32(0.13793823), np.float32(0.11794194), np.float32(0.10503028), np.float32(0.09539135), np.float32(0.06964923), np.float32(0.063818276), np.float32(0.059929356), np.float32(0.055738658), np.float32(0.060971044), np.float32(0.06323212), np.float32(0.0689875), np.float32(0.08531741), np.float32(0.10110414), np.float32(0.123119175), np.float32(0.14089017), np.float32(0.14986928), np.float32(0.14165491), np.float32(0.16873485), np.float32(0.18842144), np.float32(0.21086928), np.float32(0.29691887), np.float32(0.27749506), np.float32(0.38372642), np.float32(0.3802809), np.float32(0.36822155), np.float32(0.35567927), np.float32(0.39199814), np.float32(0.4558486), np.float32(0.4926072), np.float32(0.5083768), np.float32(0.5398394), np.float32(0.5243996), np.float32(0.56565034), np.float32(0.61914414), np.float32(0.61309564), np.float32(0.66062796), np.float32(0.68039644), np.float32(0.6879732), np.float32(0.7711249), np.float32(0.8465089), np.float32(0.8615375), np.float32(0.8966378), np.float32(0.919672), np.float32(0.9189919), np.float32(0.91606313), np.float32(0.9287818), np.float32(0.93629587), np.float32(0.9429175), np.float32(0.95565253), np.float32(0.9645421), np.float32(0.96729994), np.float32(0.97058815), np.float32(0.9732106), np.float32(0.9738263), np.float32(0.9717163), np.float32(0.97118413), np.float32(0.97108096), np.float32(0.9715693), np.float32(0.97108805), np.float32(0.9715623), np.float32(0.9711038), np.float32(0.97106636), np.float32(0.97172767), np.float32(0.97077435), np.float32(0.9711151), np.float32(0.97282076), np.float32(0.97263306), np.float32(0.97600466), np.float32(0.97590715), np.float32(0.9757402), np.float32(0.97593415), np.float32(0.9770419), np.float32(0.977856), np.float32(0.97798264), np.float32(0.97830623), np.float32(0.97941613), np.float32(0.9800836), np.float32(0.9807372), np.float32(0.9812754), np.float32(0.9816519), np.float32(0.98219), np.float32(0.98269594), np.float32(0.9827984), np.float32(0.9820093), np.float32(0.9809203), np.float32(0.97933185), np.float32(0.97589535), np.float32(0.9754326), np.float32(0.97438556), np.float32(0.9729062), np.float32(0.9718013), np.float32(0.9704371), np.float32(0.96670413), np.float32(0.9645171), np.float32(0.96311665), np.float32(0.9619149), np.float32(0.9544966), np.float32(0.95731646), np.float32(0.9461744), np.float32(0.9490625), np.float32(0.9296706), np.float32(0.91896325), np.float32(0.9116112), np.float32(0.87531596), np.float32(0.8541182), np.float32(0.82422847), np.float32(0.77103585), np.float32(0.69830644), np.float32(0.67207956), np.float32(0.63348234), np.float32(0.64439344), np.float32(0.5973631), np.float32(0.5643892), np.float32(0.52649635), np.float32(0.5004281), np.float32(0.47513035), np.float32(0.49427664), np.float32(0.48470044), np.float32(0.516838), np.float32(0.49677733), np.float32(0.5421982), np.float32(0.5129484), np.float32(0.55159104), np.float32(0.54896855), np.float32(0.51791793), np.float32(0.5119262), np.float32(0.5376661), np.float32(0.57769173), np.float32(0.58030605), np.float32(0.5433328), np.float32(0.5594095), np.float32(0.57781833), np.float32(0.55926466), np.float32(0.3514678), np.float32(0.37436932), np.float32(0.38875705), np.float32(0.5291301), np.float32(0.5417524), np.float32(0.5729452), np.float32(0.43617707), np.float32(0.3969972), np.float32(0.42757797), np.float32(0.36287734), np.float32(0.37227815), np.float32(0.40801862), np.float32(0.42627028), np.float32(0.4503524), np.float32(0.4268571), np.float32(0.38753152), np.float32(0.35789785), np.float32(0.36760455), np.float32(0.4170353), np.float32(0.4171275), np.float32(0.33857232), np.float32(0.32551363), np.float32(0.40573856), np.float32(0.34813735), np.float32(0.36777171), np.float32(0.5314852), np.float32(0.47944668), np.float32(0.5118453), np.float32(0.7158885), np.float32(0.8256781), np.float32(0.7557759), np.float32(0.83579445), np.float32(0.84086543), np.float32(0.8261413), np.float32(0.8651712), np.float32(0.8965853), np.float32(0.89091176), np.float32(0.8861147), np.float32(0.87065035), np.float32(0.8812807), np.float32(0.88751066), np.float32(0.8788458), np.float32(0.8653685), np.float32(0.8563625), np.float32(0.8386804), np.float32(0.82801956), np.float32(0.7997349), np.float32(0.7625986), np.float32(0.7388786), np.float32(0.74028003), np.float32(0.69777167), np.float32(0.66438615), np.float32(0.6232799), np.float32(0.58187014), np.float32(0.50438106), np.float32(0.5204104), np.float32(0.52094597), np.float32(0.44161242), np.float32(0.3704332), np.float32(0.35574758), np.float32(0.34761974), np.float32(0.3045663), np.float32(0.29881877), np.float32(0.29623398), np.float32(0.2474168), np.float32(0.23473026), np.float32(0.23110773), np.float32(0.20077421), np.float32(0.181833), np.float32(0.16551869), np.float32(0.14667228), np.float32(0.16142006), np.float32(0.15897252), np.float32(0.14607784), np.float32(0.1460973), np.float32(0.13017476), np.float32(0.110925384), np.float32(0.10909641), np.float32(0.10302852), np.float32(0.09361847), np.float32(0.08420102), np.float32(0.08114939), np.float32(0.07213914), np.float32(0.061732817), np.float32(0.05390193), np.float32(0.05773395), np.float32(0.051936056), np.float32(0.051318087), np.float32(0.048222754), np.float32(0.047706828), np.float32(0.053550303), np.float32(0.05302209), np.float32(0.052739397), np.float32(0.05084039), np.float32(0.05451896), np.float32(0.051860657), np.float32(0.05461162), np.float32(0.054541823), np.float32(0.053278517), np.float32(0.061067067), np.float32(0.058439396), np.float32(0.05610531), np.float32(0.050637905), np.float32(0.052580267), np.float32(0.062463053), np.float32(0.07782154), np.float32(0.08046879), np.float32(0.090634495), np.float32(0.10315259), np.float32(0.131824), np.float32(0.14752766), np.float32(0.14934373), np.float32(0.17739223), np.float32(0.19226572), np.float32(0.21004589), np.float32(0.20410584), np.float32(0.20645021), np.float32(0.2636952), np.float32(0.26037744), np.float32(0.27558205), np.float32(0.20931338), np.float32(0.1963804), np.float32(0.20139953), np.float32(0.18383725), np.float32(0.18155219), np.float32(0.175536), np.float32(0.19099729), np.float32(0.20133473), np.float32(0.16203335), np.float32(0.17054233), np.float32(0.14946268), np.float32(0.13067067), np.float32(0.120710485), np.float32(0.120565504), np.float32(0.10443453), np.float32(0.10261948), np.float32(0.10590614), np.float32(0.087409645), np.float32(0.0841865), np.float32(0.096534796), np.float32(0.085618615), np.float32(0.06776041), np.float32(0.057136986), np.float32(0.057134338), np.float32(0.058213808), np.float32(0.05593423), np.float32(0.06028042), np.float32(0.06665119), np.float32(0.0660401), np.float32(0.06940237), np.float32(0.075406335), np.float32(0.083576754), np.float32(0.08923975), np.float32(0.0944982), np.float32(0.10243131), np.float32(0.089661814), np.float32(0.096268855), np.float32(0.09258475), np.float32(0.08252425), np.float32(0.07242393), np.float32(0.07690349), np.float32(0.08318829), np.float32(0.08243625), np.float32(0.08050509), np.float32(0.08373217), np.float32(0.089217655), np.float32(0.09851244), np.float32(0.09594141), np.float32(0.0979963), np.float32(0.102957994), np.float32(0.095300965), np.float32(0.095100604), np.float32(0.089905955), np.float32(0.08081198), np.float32(0.08676155), np.float32(0.07828138), np.float32(0.07779023), np.float32(0.07628438), np.float32(0.09266526), np.float32(0.097068995), np.float32(0.10094243), np.float32(0.11023632), np.float32(0.114846915), np.float32(0.12637755), np.float32(0.12083899), np.float32(0.12862691), np.float32(0.12887248), np.float32(0.1345072), np.float32(0.15176828), np.float32(0.17446329), np.float32(0.17662492), np.float32(0.18810368), np.float32(0.19935533), np.float32(0.19475996), np.float32(0.20323087), np.float32(0.20594141), np.float32(0.21314524), np.float32(0.22923969), np.float32(0.22190058), np.float32(0.2557008), np.float32(0.27755493), np.float32(0.2808541), np.float32(0.26131693), np.float32(0.27433485), np.float32(0.24643992), np.float32(0.2393221), np.float32(0.23868136), np.float32(0.19976245), np.float32(0.22154386), np.float32(0.21058258), np.float32(0.19706376), np.float32(0.1981309), np.float32(0.1722182), np.float32(0.164162), np.float32(0.15324754), np.float32(0.1355788), np.float32(0.13144301), np.float32(0.12767057), np.float32(0.119151816), np.float32(0.11091585), np.float32(0.10810643), np.float32(0.10278228), np.float32(0.09655472), np.float32(0.08008171), np.float32(0.067602515), np.float32(0.0592973), np.float32(0.061023332), np.float32(0.054160647), np.float32(0.047548648), np.float32(0.049304746), np.float32(0.043143496), np.float32(0.03881962), np.float32(0.032688435), np.float32(0.034539923), np.float32(0.029538333), np.float32(0.024868881), np.float32(0.024213314), np.float32(0.023227522), np.float32(0.021193005), np.float32(0.02223063), np.float32(0.024098812), np.float32(0.028337194), np.float32(0.030278869), np.float32(0.033619415), np.float32(0.040893268), np.float32(0.048908867), np.float32(0.05019997), np.float32(0.05281549), np.float32(0.059121635), np.float32(0.06262843), np.float32(0.0682656), np.float32(0.07433526), np.float32(0.074591435), np.float32(0.072664075), np.float32(0.08114281), np.float32(0.082021244), np.float32(0.07761079), np.float32(0.07718402), np.float32(0.08197008), np.float32(0.07906077), np.float32(0.078704216), np.float32(0.077789865), np.float32(0.08300976), np.float32(0.082136534), np.float32(0.08160652), np.float32(0.0780086), np.float32(0.09086028), np.float32(0.085119955), np.float32(0.07685814), np.float32(0.07180914), np.float32(0.07241624), np.float32(0.07197843), np.float32(0.06465962), np.float32(0.06669085), np.float32(0.06450103), np.float32(0.07013325), np.float32(0.07905436), np.float32(0.085978456), np.float32(0.10223606), np.float32(0.13023049), np.float32(0.14662741), np.float32(0.14722987), np.float32(0.16694997), np.float32(0.17872949), np.float32(0.1708937), np.float32(0.16022721), np.float32(0.14915423), np.float32(0.16601989), np.float32(0.15570505), np.float32(0.15094204), np.float32(0.15119436), np.float32(0.14313337), np.float32(0.14068574), np.float32(0.13928099), np.float32(0.12938377), np.float32(0.11512506), np.float32(0.108258955), np.float32(0.107955694), np.float32(0.096425936), np.float32(0.07711281), np.float32(0.08227931), np.float32(0.08177259), np.float32(0.06724508), np.float32(0.063633814), np.float32(0.06538621), np.float32(0.060648743), np.float32(0.04762657), np.float32(0.046449583), np.float32(0.05435744), np.float32(0.057258133), np.float32(0.055947464), np.float32(0.0555081), np.float32(0.061747745), np.float32(0.06097386), np.float32(0.0595068), np.float32(0.06675604), np.float32(0.071787074), np.float32(0.076841615), np.float32(0.08654727), np.float32(0.09838222), np.float32(0.11064687), np.float32(0.12559019), np.float32(0.14974824), np.float32(0.14486703), np.float32(0.13156956), np.float32(0.14495903), np.float32(0.14484607), np.float32(0.1397426), np.float32(0.14516601), np.float32(0.14454497), np.float32(0.14504108), np.float32(0.14820309), np.float32(0.13693565), np.float32(0.117004596), np.float32(0.11858889), np.float32(0.119639926), np.float32(0.11806412), np.float32(0.11617818), np.float32(0.12099273), np.float32(0.13080354), np.float32(0.13769646), np.float32(0.13352959), np.float32(0.12628308), np.float32(0.14447595), np.float32(0.16045474), np.float32(0.16934402), np.float32(0.17569312), np.float32(0.19630314), np.float32(0.18343394), np.float32(0.18490948), np.float32(0.1983215), np.float32(0.2042691), np.float32(0.19679634), np.float32(0.19864482), np.float32(0.20167583), np.float32(0.1881108), np.float32(0.16673079), np.float32(0.17930421), np.float32(0.1667553), np.float32(0.1629906), np.float32(0.16711889), np.float32(0.17274404), np.float32(0.18736519), np.float32(0.1568477), np.float32(0.15659657), np.float32(0.15350184), np.float32(0.14295222), np.float32(0.13159452), np.float32(0.12758085), np.float32(0.10698134), np.float32(0.08152125), np.float32(0.079947405), np.float32(0.07742331), np.float32(0.06538525), np.float32(0.059850678), np.float32(0.0723467), np.float32(0.072256826), np.float32(0.061841264), np.float32(0.0703474), np.float32(0.07952945), np.float32(0.081140384), np.float32(0.0691915), np.float32(0.07841225), np.float32(0.07965613), np.float32(0.07559687), np.float32(0.069780774), np.float32(0.07700102), np.float32(0.08624972), np.float32(0.07990321), np.float32(0.07109708), np.float32(0.08045429), np.float32(0.08412467), np.float32(0.06658596), np.float32(0.06510675), np.float32(0.06578261), np.float32(0.08276072), np.float32(0.08131151), np.float32(0.0883355), np.float32(0.081277005), np.float32(0.0669865), np.float32(0.076189145), np.float32(0.09291545), np.float32(0.09580836), np.float32(0.08364562), np.float32(0.0704963), np.float32(0.07025708), np.float32(0.06709142), np.float32(0.061682764), np.float32(0.058072764), np.float32(0.056944035), np.float32(0.05379934), np.float32(0.04850473), np.float32(0.045024913), np.float32(0.05235808), np.float32(0.05031796), np.float32(0.060328227), np.float32(0.068945125), np.float32(0.08016399), np.float32(0.08890368), np.float32(0.08768968), np.float32(0.09674847), np.float32(0.10205704), np.float32(0.10708477), np.float32(0.11517914), np.float32(0.11568287), np.float32(0.106199406), np.float32(0.09854131), np.float32(0.09959359), np.float32(0.10531805), np.float32(0.10906592), np.float32(0.100165345), np.float32(0.105146825), np.float32(0.10470891), np.float32(0.10520944), np.float32(0.10486579), np.float32(0.09243617), np.float32(0.087071374), np.float32(0.08609092), np.float32(0.08476692), np.float32(0.06596745), np.float32(0.06016242), np.float32(0.055814307), np.float32(0.044015992), np.float32(0.040806543), np.float32(0.040453896), np.float32(0.04123135), np.float32(0.0400906), np.float32(0.043509375), np.float32(0.05014766), np.float32(0.056956563), np.float32(0.05586978), np.float32(0.06443303), np.float32(0.07081622), np.float32(0.06552737), np.float32(0.06447407), np.float32(0.064893454), np.float32(0.07742799), np.float32(0.084488995), np.float32(0.07837028), np.float32(0.09351358), np.float32(0.1016753), np.float32(0.09832442), np.float32(0.09935049), np.float32(0.10923696), np.float32(0.10765315), np.float32(0.09919757), np.float32(0.100534104), np.float32(0.11087454), np.float32(0.10402587), np.float32(0.089809805), np.float32(0.08240192), np.float32(0.07318993), np.float32(0.05749674), np.float32(0.048666373), np.float32(0.04590787), np.float32(0.04190849), np.float32(0.03652754), np.float32(0.034926414), np.float32(0.035844974), np.float32(0.037213042), np.float32(0.031903043), np.float32(0.029651823), np.float32(0.03535203), np.float32(0.034435794), np.float32(0.03280054), np.float32(0.03867887), np.float32(0.04700738), np.float32(0.04825727), np.float32(0.056206994), np.float32(0.0714192), np.float32(0.08133839), np.float32(0.0749056), np.float32(0.08557036), np.float32(0.08182424), np.float32(0.07213092), np.float32(0.07598606), np.float32(0.0752912), np.float32(0.07004466), np.float32(0.067033276), np.float32(0.071131855), np.float32(0.067419864), np.float32(0.061710488), np.float32(0.06278964), np.float32(0.06235597), np.float32(0.05479469), np.float32(0.052255813), np.float32(0.047848742), np.float32(0.0508796), np.float32(0.048320446), np.float32(0.04261692), np.float32(0.040349346), np.float32(0.03733017), np.float32(0.037127085), np.float32(0.033139013), np.float32(0.03107897), np.float32(0.03511013), np.float32(0.036778968), np.float32(0.04405605), np.float32(0.058593605), np.float32(0.06762822), np.float32(0.0902577), np.float32(0.10591557), np.float32(0.12092614), np.float32(0.1384594), np.float32(0.15508266), np.float32(0.17022325), np.float32(0.15480044), np.float32(0.1808265), np.float32(0.21362314), np.float32(0.18989295), np.float32(0.19554046), np.float32(0.18309642), np.float32(0.15809666), np.float32(0.13887544), np.float32(0.13824476), np.float32(0.13630863), np.float32(0.1249388), np.float32(0.118169874), np.float32(0.117765896), np.float32(0.105894715), np.float32(0.08589182), np.float32(0.06399871), np.float32(0.049028754), np.float32(0.04389475), np.float32(0.040100243), np.float32(0.046769284), np.float32(0.04484343), np.float32(0.04486812), np.float32(0.047974687), np.float32(0.049915995), np.float32(0.05018741), np.float32(0.04667134), np.float32(0.041900422), np.float32(0.043248773), np.float32(0.042921387), np.float32(0.045958072), np.float32(0.049143836), np.float32(0.053745862), np.float32(0.061359208), np.float32(0.070440285), np.float32(0.08110356), np.float32(0.09781988), np.float32(0.11309323), np.float32(0.12850335), np.float32(0.1475283), np.float32(0.1710743), np.float32(0.19378063), np.float32(0.20775126), np.float32(0.21077622), np.float32(0.2004266), np.float32(0.20126887), np.float32(0.22361845), np.float32(0.20561144), np.float32(0.19581759), np.float32(0.18599434), np.float32(0.18746838), np.float32(0.17253105), np.float32(0.1484787), np.float32(0.16415395), np.float32(0.16470984), np.float32(0.14918001), np.float32(0.14734915), np.float32(0.13970843), np.float32(0.12354075), np.float32(0.12266001), np.float32(0.10655799), np.float32(0.10676661), np.float32(0.100089744), np.float32(0.0843913), np.float32(0.07364517), np.float32(0.07574834), np.float32(0.071808934), np.float32(0.0648811), np.float32(0.06560171), np.float32(0.068258084), np.float32(0.062369827), np.float32(0.06386016), np.float32(0.0696732), np.float32(0.07213858), np.float32(0.06634726), np.float32(0.076248266), np.float32(0.08128809), np.float32(0.074938335), np.float32(0.0736793), np.float32(0.09012091), np.float32(0.08386774), np.float32(0.07971), np.float32(0.08344124), np.float32(0.087722555), np.float32(0.08952279), np.float32(0.07788756), np.float32(0.07548984), np.float32(0.07415643), np.float32(0.06972582), np.float32(0.057138216), np.float32(0.06246617), np.float32(0.05875149), np.float32(0.053531304), np.float32(0.061199494), np.float32(0.064549156), np.float32(0.058803704), np.float32(0.058283888), np.float32(0.05664742), np.float32(0.053175192), np.float32(0.05169196), np.float32(0.04557469), np.float32(0.052073166), np.float32(0.053172298), np.float32(0.04986267), np.float32(0.06028867), np.float32(0.06134842), np.float32(0.057561066), np.float32(0.055576004), np.float32(0.06417484), np.float32(0.068926565), np.float32(0.08777611), np.float32(0.09225335), np.float32(0.09740335), np.float32(0.097061165), np.float32(0.08915544), np.float32(0.10255031), np.float32(0.11229364), np.float32(0.09176451), np.float32(0.09344063), np.float32(0.09879668), np.float32(0.10212561), np.float32(0.08112997), np.float32(0.0758461), np.float32(0.07737346), np.float32(0.076238126), np.float32(0.067838006), np.float32(0.06932041), np.float32(0.07664986), np.float32(0.070137106), np.float32(0.07732718), np.float32(0.08413301), np.float32(0.08154298), np.float32(0.08590536), np.float32(0.08814021), np.float32(0.09675262), np.float32(0.10362791), np.float32(0.11666122), np.float32(0.14459191), np.float32(0.15953134), np.float32(0.17612198), np.float32(0.1903765), np.float32(0.19969141), np.float32(0.21272744), np.float32(0.23203522), np.float32(0.2396204), np.float32(0.26181686), np.float32(0.27970675), np.float32(0.2840005), np.float32(0.2808043), np.float32(0.30725968), np.float32(0.33763677), np.float32(0.38119), np.float32(0.3703976), np.float32(0.3791076), np.float32(0.3847947), np.float32(0.43398917), np.float32(0.42903358), np.float32(0.41779473), np.float32(0.41493648), np.float32(0.3825003), np.float32(0.38604838), np.float32(0.37585983), np.float32(0.37467438), np.float32(0.25905645), np.float32(0.22711198), np.float32(0.2421078), np.float32(0.22912498), np.float32(0.2231771), np.float32(0.2128066), np.float32(0.2069032), np.float32(0.22261257), np.float32(0.22931007), np.float32(0.26847947), np.float32(0.26604813), np.float32(0.2806392), np.float32(0.2839172), np.float32(0.2995024), np.float32(0.29604372), np.float32(0.32796797), np.float32(0.3406262), np.float32(0.33754656), np.float32(0.34039417), np.float32(0.3729341), np.float32(0.3968464), np.float32(0.38760135), np.float32(0.36366907), np.float32(0.37334207), np.float32(0.39346036), np.float32(0.43422663), np.float32(0.42323768), np.float32(0.39410284), np.float32(0.4014056), np.float32(0.39595354), np.float32(0.34182912), np.float32(0.33867761), np.float32(0.33378637), np.float32(0.34374034), np.float32(0.31457546), np.float32(0.3272832), np.float32(0.33484405), np.float32(0.33161682), np.float32(0.3151748), np.float32(0.29628885), np.float32(0.28027007), np.float32(0.28180602), np.float32(0.2592311), np.float32(0.27879608), np.float32(0.27389896), np.float32(0.2935416), np.float32(0.30777144), np.float32(0.3331229), np.float32(0.3551878), np.float32(0.36528087), np.float32(0.35487202), np.float32(0.35721195), np.float32(0.40487778), np.float32(0.40656465), np.float32(0.41393942), np.float32(0.4520411), np.float32(0.44351307), np.float32(0.44932798), np.float32(0.45508346), np.float32(0.5224255), np.float32(0.53091925), np.float32(0.5580483), np.float32(0.6061053), np.float32(0.6379874), np.float32(0.67095166), np.float32(0.7231348), np.float32(0.7458915), np.float32(0.75846857), np.float32(0.781101), np.float32(0.816473), np.float32(0.82818735), np.float32(0.848526), np.float32(0.8774377), np.float32(0.9015937), np.float32(0.92375314), np.float32(0.9432304), np.float32(0.9440312), np.float32(0.9476568), np.float32(0.95551115), np.float32(0.9638098), np.float32(0.9691767), np.float32(0.9703058), np.float32(0.9734482), np.float32(0.9740424), np.float32(0.97384137), np.float32(0.9741988), np.float32(0.97511715), np.float32(0.9744844), np.float32(0.97441125), np.float32(0.97488016), np.float32(0.9753039), np.float32(0.9742725), np.float32(0.9756821), np.float32(0.9756918), np.float32(0.9759438), np.float32(0.9759177), np.float32(0.9767114), np.float32(0.9770378), np.float32(0.9768072), np.float32(0.9766569), np.float32(0.97586375), np.float32(0.9750923), np.float32(0.9750045), np.float32(0.9762428), np.float32(0.9757612), np.float32(0.9763882), np.float32(0.9761545), np.float32(0.9765745), np.float32(0.9760465), np.float32(0.97607714), np.float32(0.9760167), np.float32(0.97634035), np.float32(0.97637296), np.float32(0.9754631), np.float32(0.97523946), np.float32(0.9748873), np.float32(0.97419816), np.float32(0.9736529), np.float32(0.9727639), np.float32(0.9734393), np.float32(0.97231984), np.float32(0.9732791), np.float32(0.97351944), np.float32(0.97214186), np.float32(0.9737316), np.float32(0.9742517), np.float32(0.97332054), np.float32(0.97433054), np.float32(0.9747858), np.float32(0.9741097), np.float32(0.9741082), np.float32(0.9733791), np.float32(0.9739649), np.float32(0.9761412), np.float32(0.9763165), np.float32(0.9761528), np.float32(0.9756393), np.float32(0.97720295), np.float32(0.9768868), np.float32(0.9786324), np.float32(0.97781), np.float32(0.9780572), np.float32(0.9774508), np.float32(0.9780383), np.float32(0.9783992), np.float32(0.9788992), np.float32(0.97814673), np.float32(0.97983164), np.float32(0.9780688), np.float32(0.9783384), np.float32(0.97897756), np.float32(0.97843367), np.float32(0.97693914), np.float32(0.9770832), np.float32(0.97627366), np.float32(0.9766888), np.float32(0.9758448), np.float32(0.97385615), np.float32(0.972114), np.float32(0.9724711), np.float32(0.97336245), np.float32(0.9727939), np.float32(0.97056997), np.float32(0.96981615), np.float32(0.9699091), np.float32(0.9686868), np.float32(0.9637228), np.float32(0.96381485), np.float32(0.9623327), np.float32(0.9596932), np.float32(0.96003497), np.float32(0.95889497), np.float32(0.9517644), np.float32(0.95366204), np.float32(0.9530616), np.float32(0.95510316), np.float32(0.95210457), np.float32(0.95330477), np.float32(0.95050925), np.float32(0.9521663), np.float32(0.9520269), np.float32(0.9468845), np.float32(0.9504808), np.float32(0.9507812), np.float32(0.94889593), np.float32(0.9523254), np.float32(0.9540965), np.float32(0.951292), np.float32(0.95255023), np.float32(0.9515355), np.float32(0.95333344), np.float32(0.9509604), np.float32(0.95233893), np.float32(0.9499182), np.float32(0.9491535), np.float32(0.9479399), np.float32(0.9511162), np.float32(0.9513658), np.float32(0.9546439), np.float32(0.95608735), np.float32(0.9621029), np.float32(0.9619982), np.float32(0.9618587), np.float32(0.9571298), np.float32(0.95259136), np.float32(0.94978654), np.float32(0.9461112), np.float32(0.93545544), np.float32(0.913403), np.float32(0.9201851), np.float32(0.92069936), np.float32(0.9196596), np.float32(0.06956316), np.float32(0.06374131), np.float32(0.05963284), np.float32(0.051506545), np.float32(0.043697838), np.float32(0.040769573), np.float32(0.036260303), np.float32(0.031636532), np.float32(0.029920243), np.float32(0.03365287), np.float32(0.03298264), np.float32(0.033145417), np.float32(0.037633426), np.float32(0.04112847), np.float32(0.036922373), np.float32(0.035399403), np.float32(0.03790531), np.float32(0.037730906), np.float32(0.036149163), np.float32(0.0319333), np.float32(0.03136685), np.float32(0.037129395), np.float32(0.04107469), np.float32(0.045580063), np.float32(0.04566784), np.float32(0.048863873), np.float32(0.052283388), np.float32(0.052671902), np.float32(0.056323364), np.float32(0.061481193), np.float32(0.06357081), np.float32(0.061720457), np.float32(0.06920737), np.float32(0.0680998), np.float32(0.063313894), np.float32(0.0653905), np.float32(0.075651005), np.float32(0.066232085), np.float32(0.07140982), np.float32(0.076668665), np.float32(0.0855515), np.float32(0.08436562), np.float32(0.09052086), np.float32(0.09758068), np.float32(0.093843736), np.float32(0.09812115), np.float32(0.09681851), np.float32(0.10264381), np.float32(0.1139583), np.float32(0.12261572), np.float32(0.1256895), np.float32(0.14487955), np.float32(0.16249526), np.float32(0.17022876), np.float32(0.17506944), np.float32(0.18354847), np.float32(0.1773724), np.float32(0.17067707), np.float32(0.1811638), np.float32(0.18461291), np.float32(0.17236386), np.float32(0.16743737), np.float32(0.18182108), np.float32(0.18532315), np.float32(0.20020692), np.float32(0.2142438), np.float32(0.20434012), np.float32(0.18269594), np.float32(0.16507913), np.float32(0.15250051), np.float32(0.14372487), np.float32(0.11406251), np.float32(0.09547882), np.float32(0.081483506), np.float32(0.07837179), np.float32(0.05930236), np.float32(0.053577334), np.float32(0.057671916), np.float32(0.05743482), np.float32(0.05394692), np.float32(0.05330116), np.float32(0.056729116), np.float32(0.056135643), np.float32(0.054732054), np.float32(0.056220036), np.float32(0.06183181), np.float32(0.057669066), np.float32(0.052927166), np.float32(0.048909944), np.float32(0.047051165), np.float32(0.045010027), np.float32(0.045126807), np.float32(0.046868265), np.float32(0.05041764), np.float32(0.04682118), np.float32(0.051848948), np.float32(0.05564994), np.float32(0.057867438), np.float32(0.052302912), np.float32(0.057404086), np.float32(0.06860506), np.float32(0.06674472), np.float32(0.05942281), np.float32(0.06663878), np.float32(0.06902261), np.float32(0.063934706), np.float32(0.053399954), np.float32(0.05739067), np.float32(0.08110807), np.float32(0.092569105), np.float32(0.09507301), np.float32(0.09928612), np.float32(0.11588703), np.float32(0.13610217), np.float32(0.15265323), np.float32(0.15397319), np.float32(0.16980265), np.float32(0.17362182), np.float32(0.165361), np.float32(0.17725046), np.float32(0.17759264), np.float32(0.16203257), np.float32(0.16389713), np.float32(0.15771323), np.float32(0.144966), np.float32(0.15179953), np.float32(0.15037642), np.float32(0.14541079), np.float32(0.1372629), np.float32(0.12663116), np.float32(0.1247271), np.float32(0.11287133), np.float32(0.09416698), np.float32(0.07497875), np.float32(0.07130359), np.float32(0.06533963), np.float32(0.056155052), np.float32(0.043934744), np.float32(0.04294872), np.float32(0.042786267), np.float32(0.037957218), np.float32(0.03645954), np.float32(0.041007735), np.float32(0.03728921), np.float32(0.03370861), np.float32(0.031917334), np.float32(0.03201183), np.float32(0.034111343), np.float32(0.03500927), np.float32(0.03398267), np.float32(0.03672537), np.float32(0.035601877), np.float32(0.035994068), np.float32(0.038946155), np.float32(0.042583283), np.float32(0.04285782), np.float32(0.04583906), np.float32(0.04954506), np.float32(0.045172587), np.float32(0.047050234), np.float32(0.050228637), np.float32(0.058266744), np.float32(0.052001096), np.float32(0.048201922), np.float32(0.05723316), np.float32(0.056462295), np.float32(0.049743146), np.float32(0.048738953), np.float32(0.05460996), np.float32(0.06260425), np.float32(0.056774195), np.float32(0.05729833), np.float32(0.06413563), np.float32(0.05765979), np.float32(0.055137593), np.float32(0.05404436), np.float32(0.067886196), np.float32(0.07028583), np.float32(0.070853285), np.float32(0.07782546), np.float32(0.08978999), np.float32(0.08379706), np.float32(0.08699963), np.float32(0.096987024), np.float32(0.09689542), np.float32(0.08936748), np.float32(0.082299255), np.float32(0.087120205), np.float32(0.080972366), np.float32(0.07127832), np.float32(0.07479728), np.float32(0.07637816), np.float32(0.058625817), np.float32(0.048360772), np.float32(0.054345258), np.float32(0.051073853), np.float32(0.040487744), np.float32(0.0457155), np.float32(0.059985414), np.float32(0.05934493), np.float32(0.052406836), np.float32(0.06001722), np.float32(0.07586578), np.float32(0.06570729), np.float32(0.05622049), np.float32(0.063609295), np.float32(0.075084426), np.float32(0.08123904), np.float32(0.08249271), np.float32(0.09767158), np.float32(0.09825345), np.float32(0.09714059), np.float32(0.11256335), np.float32(0.11485298), np.float32(0.102449425), np.float32(0.09180849), np.float32(0.096133225), np.float32(0.091522805), np.float32(0.07528636), np.float32(0.07174622), np.float32(0.07904322), np.float32(0.07238793), np.float32(0.06273057), np.float32(0.06545192), np.float32(0.06727041), np.float32(0.07020234), np.float32(0.07097147), np.float32(0.068662636), np.float32(0.070530035), np.float32(0.075929075), np.float32(0.07838836), np.float32(0.06727543), np.float32(0.07393255), np.float32(0.078820124), np.float32(0.07858069), np.float32(0.07417431), np.float32(0.07945482), np.float32(0.08701737), np.float32(0.08393716), np.float32(0.08481162), np.float32(0.09841293), np.float32(0.0948449), np.float32(0.08766035), np.float32(0.09609267), np.float32(0.09939615), np.float32(0.093350716), np.float32(0.09257786), np.float32(0.104172066), np.float32(0.11311156), np.float32(0.10503197), np.float32(0.10663037), np.float32(0.12243978), np.float32(0.12706624), np.float32(0.12409956), np.float32(0.13500316), np.float32(0.15371968), np.float32(0.166165), np.float32(0.17754103), np.float32(0.19673713), np.float32(0.2063957), np.float32(0.2069079), np.float32(0.23000973), np.float32(0.25358835), np.float32(0.25145665), np.float32(0.22883233), np.float32(0.24507117), np.float32(0.2765869)], 'MGRSRSRERSRSRTKTSSCGKGLKRDGKKRSRSSSSSRRSTSLSKKCHHSTSPSKERKPEKKKAKRKPSASTSSDSSSPASSTSTCSSSLSDSDTESKESKQQKGKNKTKKSKKKSKKMNRKSKKMKKKKAKEAPTAAKPKLSKMAGPSVEQWQRETWVESGPVLTDEQKSRIQAMKPMTKEEWDARQSVIRRVVDPETRRTRLVKGDGEILEEIVSRERHKEINRQATVGDGVSFQTRMGLNQ': [np.float32(0.9629681), np.float32(0.9663123), np.float32(0.9660266), np.float32(0.966205), np.float32(0.9684759), np.float32(0.97053134), np.float32(0.9703038), np.float32(0.9708807), np.float32(0.9701902), np.float32(0.97232246), np.float32(0.97230434), np.float32(0.9742115), np.float32(0.9750099), np.float32(0.9756968), np.float32(0.9768506), np.float32(0.97729516), np.float32(0.9796411), np.float32(0.9804401), np.float32(0.9818528), np.float32(0.98157585), np.float32(0.98264664), np.float32(0.98266196), np.float32(0.9828698), np.float32(0.98243237), np.float32(0.9828388), np.float32(0.98207605), np.float32(0.98259014), np.float32(0.9824385), np.float32(0.98201376), np.float32(0.98245054), np.float32(0.9821952), np.float32(0.982284), np.float32(0.9823747), np.float32(0.9825461), np.float32(0.98327374), np.float32(0.98272693), np.float32(0.98277134), np.float32(0.9828279), np.float32(0.98257333), np.float32(0.9831418), np.float32(0.9825921), np.float32(0.9824369), np.float32(0.9819043), np.float32(0.9828346), np.float32(0.9824668), np.float32(0.9829212), np.float32(0.9828708), np.float32(0.983105), np.float32(0.98308104), np.float32(0.9833981), np.float32(0.98311377), np.float32(0.9835894), np.float32(0.98359734), np.float32(0.9839541), np.float32(0.98456234), np.float32(0.98445916), np.float32(0.98466647), np.float32(0.984495), np.float32(0.98476), np.float32(0.98490936), np.float32(0.9849551), np.float32(0.9844578), np.float32(0.9847407), np.float32(0.98443395), np.float32(0.98453254), np.float32(0.9846523), np.float32(0.9845941), np.float32(0.9844705), np.float32(0.98471826), np.float32(0.98428774), np.float32(0.9840284), np.float32(0.98416233), np.float32(0.9840618), np.float32(0.9842799), np.float32(0.98399436), np.float32(0.98299396), np.float32(0.9830413), np.float32(0.9821755), np.float32(0.98193085), np.float32(0.98144794), np.float32(0.98135847), np.float32(0.98108715), np.float32(0.9807848), np.float32(0.980249), np.float32(0.9803766), np.float32(0.97989094), np.float32(0.97964305), np.float32(0.9791555), np.float32(0.97845066), np.float32(0.9780488), np.float32(0.97764105), np.float32(0.97679263), np.float32(0.97745353), np.float32(0.97711587), np.float32(0.9782049), np.float32(0.9772257), np.float32(0.9784984), np.float32(0.9780853), np.float32(0.9782965), np.float32(0.97873527), np.float32(0.97903913), np.float32(0.97998023), np.float32(0.9795995), np.float32(0.9809842), np.float32(0.9803468), np.float32(0.98109895), np.float32(0.9810829), np.float32(0.98116404), np.float32(0.98020303), np.float32(0.9810449), np.float32(0.9809106), np.float32(0.98028445), np.float32(0.9810053), np.float32(0.9818302), np.float32(0.98202413), np.float32(0.9824874), np.float32(0.9823615), np.float32(0.98282325), np.float32(0.98222303), np.float32(0.9816181), np.float32(0.98168874), np.float32(0.98182195), np.float32(0.98060626), np.float32(0.9800133), np.float32(0.9797412), np.float32(0.9792961), np.float32(0.97827005), np.float32(0.9784395), np.float32(0.9787007), np.float32(0.97923434), np.float32(0.97930187), np.float32(0.9788578), np.float32(0.9797442), np.float32(0.9797569), np.float32(0.9794813), np.float32(0.9796611), np.float32(0.97813976), np.float32(0.9769206), np.float32(0.97642094), np.float32(0.97462577), np.float32(0.97217584), np.float32(0.9702875), np.float32(0.96747017), np.float32(0.9669485), np.float32(0.9641543), np.float32(0.9609282), np.float32(0.96062064), np.float32(0.9571904), np.float32(0.953809), np.float32(0.94403297), np.float32(0.9415347), np.float32(0.9377465), np.float32(0.9338278), np.float32(0.92439306), np.float32(0.90568477), np.float32(0.9010076), np.float32(0.8870428), np.float32(0.8514584), np.float32(0.84359634), np.float32(0.8225999), np.float32(0.82317215), np.float32(0.81241536), np.float32(0.8172815), np.float32(0.8007169), np.float32(0.77381593), np.float32(0.7810868), np.float32(0.7723079), np.float32(0.7626056), np.float32(0.7573859), np.float32(0.76291555), np.float32(0.7645063), np.float32(0.7501318), np.float32(0.7420657), np.float32(0.7126651), np.float32(0.7142498), np.float32(0.68735474), np.float32(0.67363864), np.float32(0.65653956), np.float32(0.6296193), np.float32(0.5850795), np.float32(0.5462326), np.float32(0.56313646), np.float32(0.55407983), np.float32(0.55840826), np.float32(0.5573809), np.float32(0.56960666), np.float32(0.5858971), np.float32(0.578384), np.float32(0.5888688), np.float32(0.616885), np.float32(0.5869712), np.float32(0.6083854), np.float32(0.626588), np.float32(0.6216242), np.float32(0.62483674), np.float32(0.63007265), np.float32(0.656206), np.float32(0.6641401), np.float32(0.6794547), np.float32(0.6823423), np.float32(0.6818527), np.float32(0.6864495), np.float32(0.66445), np.float32(0.6725821), np.float32(0.62170786), np.float32(0.580271), np.float32(0.557912), np.float32(0.5655536), np.float32(0.60338706), np.float32(0.6173546), np.float32(0.6220127), np.float32(0.6187329), np.float32(0.61472654), np.float32(0.58926535), np.float32(0.57438976), np.float32(0.5398797), np.float32(0.5504288), np.float32(0.55891204), np.float32(0.5903052), np.float32(0.6043708), np.float32(0.61868584), np.float32(0.6278284), np.float32(0.6374079), np.float32(0.62902564), np.float32(0.67266375), np.float32(0.69317794), np.float32(0.7133316), np.float32(0.7348805), np.float32(0.783378), np.float32(0.81073433), np.float32(0.84478843), np.float32(0.86212164), np.float32(0.8787342), np.float32(0.8677638), np.float32(0.8663372), np.float32(0.8657886), np.float32(0.8765848), np.float32(0.8910188), np.float32(0.85907423), np.float32(0.85276824), np.float32(0.85227484), np.float32(0.8517998), np.float32(0.85545534), np.float32(0.91754115)], 'MLLLLLAPLFLRPPGAGGAQTPNATSEGCQIIHPPWEGGIRYRGLTRDQVKAINFLPVDYEIEYVCRGEREVVGPKVRKCLANGSWTDMDTPSRCVRICSKSYLTLENGKVFLTGGDLPALDGARVDFRCDPDFHLVGSSRTICSQGQWSTPKPHCQVNRTPHSERRAVYIGALFPMSGGWPGGQACQPAVEMALEDVNSRRDILPDYELKLIHHDSKCDPGQATKYLYELLYNDPIKIILMPGCSSVSTLVAEAARMWNLIVLSYGSSSPALSNRQRFPTFFRTHPSATLHNPTRVKLFEKWGWKKIATIQQTTEVFTSTLDDLEERVKEAGIEITFRQSFFSDPAVPVKNLKRQDARIIVGLFYETEARKVFCEVYKERLFGKKYVWFLIGWYADNWFKIYDPSINCTVDEMTEAVEGHITTEIVMLNPANTRSISNMTSQEFVEKLTKRLKRHPEETGGFQEAPLAYDAIWALALALNKTSGGGGRSGVRLEDFNYNNQTITDQIYRAMNSSSFEGVSGHVVFDASGSRMAWTLIEQLQGGSYKKIGYYDSTKDDLSWSKTDKWIVTSRTPSPT': [np.float32(0.9843418), np.float32(0.9853335), np.float32(0.98644847), np.float32(0.9873447), np.float32(0.9889148), np.float32(0.98944867), np.float32(0.98858017), np.float32(0.9877229), np.float32(0.98525214), np.float32(0.98219246), np.float32(0.9814447), np.float32(0.9765179), np.float32(0.9720771), np.float32(0.96661425), np.float32(0.96438885), np.float32(0.9524955), np.float32(0.9514966), np.float32(0.9437139), np.float32(0.9317446), np.float32(0.9263271), np.float32(0.9042712), np.float32(0.8715571), np.float32(0.8161433), np.float32(0.7290066), np.float32(0.69794106), np.float32(0.6583347), np.float32(0.6155225), np.float32(0.528159), np.float32(0.43387675), np.float32(0.41240305), np.float32(0.34068868), np.float32(0.2735239), np.float32(0.23263872), np.float32(0.2009889), np.float32(0.20198603), np.float32(0.20375882), np.float32(0.21447715), np.float32(0.21154444), np.float32(0.19858758), np.float32(0.19783154), np.float32(0.17201437), np.float32(0.17078537), np.float32(0.15368098), np.float32(0.14282246), np.float32(0.13147365), np.float32(0.1425176), np.float32(0.12639183), np.float32(0.1388011), np.float32(0.14235312), np.float32(0.13293505), np.float32(0.114660114), np.float32(0.107892334), np.float32(0.100345924), np.float32(0.09457672), np.float32(0.09203788), np.float32(0.095737584), np.float32(0.09792025), np.float32(0.111055575), np.float32(0.12089271), np.float32(0.11749588), np.float32(0.10540496), np.float32(0.09938403), np.float32(0.10872988), np.float32(0.11117911), np.float32(0.12665379), np.float32(0.13031065), np.float32(0.12732838), np.float32(0.13045722), np.float32(0.124555625), np.float32(0.118323795), np.float32(0.12257145), np.float32(0.11730455), np.float32(0.13049354), np.float32(0.13226973), np.float32(0.14393091), np.float32(0.15107507), np.float32(0.1674094), np.float32(0.17641269), np.float32(0.19090772), np.float32(0.18698941), np.float32(0.18564056), np.float32(0.17843914), np.float32(0.16999209), np.float32(0.14322977), np.float32(0.14102499), np.float32(0.12923689), np.float32(0.12263024), np.float32(0.11406581), np.float32(0.10782306), np.float32(0.11611831), np.float32(0.113652535), np.float32(0.10554876), np.float32(0.11076978), np.float32(0.12685096), np.float32(0.11254165), np.float32(0.10832427), np.float32(0.10830403), np.float32(0.103533804), np.float32(0.10874487), np.float32(0.100090824), np.float32(0.091042414), np.float32(0.083466016), np.float32(0.07387213), np.float32(0.07602784), np.float32(0.07451119), np.float32(0.07254368), np.float32(0.062762626), np.float32(0.073396206), np.float32(0.083932064), np.float32(0.085643984), np.float32(0.091851), np.float32(0.11037286), np.float32(0.109011404), np.float32(0.10046465), np.float32(0.09348337), np.float32(0.099589124), np.float32(0.09602491), np.float32(0.09002636), np.float32(0.0873546), np.float32(0.0774347), np.float32(0.06850188), np.float32(0.06916341), np.float32(0.06482743), np.float32(0.07012087), np.float32(0.06813744), np.float32(0.06812627), np.float32(0.06748875), np.float32(0.067827046), np.float32(0.06698176), np.float32(0.065736085), np.float32(0.071265854), np.float32(0.07131264), np.float32(0.06283236), np.float32(0.06465137), np.float32(0.0696748), np.float32(0.06687218), np.float32(0.07221979), np.float32(0.07144529), np.float32(0.078659795), np.float32(0.082532614), np.float32(0.09347772), np.float32(0.09309206), np.float32(0.1025865), np.float32(0.10645727), np.float32(0.097589225), np.float32(0.1019013), np.float32(0.09495403), np.float32(0.10232452), np.float32(0.11056987), np.float32(0.10919531), np.float32(0.12688936), np.float32(0.14533094), np.float32(0.15107073), np.float32(0.156456), np.float32(0.17438404), np.float32(0.18674624), np.float32(0.2110585), np.float32(0.20745711), np.float32(0.16271998), np.float32(0.15633017), np.float32(0.14529754), np.float32(0.1365244), np.float32(0.12701572), np.float32(0.114477515), np.float32(0.09867805), np.float32(0.09038467), np.float32(0.08251948), np.float32(0.09212784), np.float32(0.10586132), np.float32(0.09458266), np.float32(0.0971335), np.float32(0.1113819), np.float32(0.0954145), np.float32(0.10702097), np.float32(0.09983234), np.float32(0.08020078), np.float32(0.07740703), np.float32(0.07015006), np.float32(0.064809136), np.float32(0.061949182), np.float32(0.06619263), np.float32(0.060616486), np.float32(0.057646967), np.float32(0.058781236), np.float32(0.07672922), np.float32(0.07772213), np.float32(0.08975091), np.float32(0.110615306), np.float32(0.124240145), np.float32(0.1313809), np.float32(0.1451827), np.float32(0.15268655), np.float32(0.14770825), np.float32(0.12561266), np.float32(0.11234694), np.float32(0.113769084), np.float32(0.1081002), np.float32(0.09870741), np.float32(0.08680272), np.float32(0.09106834), np.float32(0.08009087), np.float32(0.07027008), np.float32(0.0750515), np.float32(0.079421565), np.float32(0.076456524), np.float32(0.07778274), np.float32(0.09339189), np.float32(0.10192727), np.float32(0.097514585), np.float32(0.09961408), np.float32(0.113953985), np.float32(0.11503804), np.float32(0.10435681), np.float32(0.08907345), np.float32(0.08646004), np.float32(0.07485683), np.float32(0.06444647), np.float32(0.062219337), np.float32(0.060160156), np.float32(0.053626038), np.float32(0.05404838), np.float32(0.058701284), np.float32(0.0705427), np.float32(0.069018304), np.float32(0.07980673), np.float32(0.08064997), np.float32(0.07311303), np.float32(0.066989675), np.float32(0.05309957), np.float32(0.043069825), np.float32(0.032627597), np.float32(0.033050757), np.float32(0.031101348), np.float32(0.03012936), np.float32(0.028453046), np.float32(0.026060788), np.float32(0.026166024), np.float32(0.02814233), np.float32(0.026591094), np.float32(0.02579796), np.float32(0.025754925), np.float32(0.027929654), np.float32(0.027184334), np.float32(0.02693166), np.float32(0.02791681), np.float32(0.027405815), np.float32(0.024219524), np.float32(0.020999862), np.float32(0.019846415), np.float32(0.018945908), np.float32(0.017217424), np.float32(0.017019324), np.float32(0.01817489), np.float32(0.01804921), np.float32(0.018921785), np.float32(0.019229677), np.float32(0.01908842), np.float32(0.021123605), np.float32(0.022227889), np.float32(0.023715904), np.float32(0.024906797), np.float32(0.026484307), np.float32(0.025374737), np.float32(0.028403392), np.float32(0.033811867), np.float32(0.038080674), np.float32(0.04055994), np.float32(0.04477136), np.float32(0.050260276), np.float32(0.04883681), np.float32(0.05217019), np.float32(0.05136415), np.float32(0.05450817), np.float32(0.064996615), np.float32(0.07355477), np.float32(0.08123122), np.float32(0.09407338), np.float32(0.11312963), np.float32(0.12849379), np.float32(0.14737229), np.float32(0.15061589), np.float32(0.14950663), np.float32(0.15111752), np.float32(0.15660192), np.float32(0.15539193), np.float32(0.14608094), np.float32(0.14991589), np.float32(0.13124824), np.float32(0.11921199), np.float32(0.10835299), np.float32(0.12062128), np.float32(0.13469142), np.float32(0.121412754), np.float32(0.11466677), np.float32(0.12972173), np.float32(0.13452223), np.float32(0.122759074), np.float32(0.11688434), np.float32(0.120586134), np.float32(0.11215165), np.float32(0.11413902), np.float32(0.11921093), np.float32(0.1158626), np.float32(0.10797723), np.float32(0.1062906), np.float32(0.100639224), np.float32(0.087805256), np.float32(0.088330574), np.float32(0.09247917), np.float32(0.094588354), np.float32(0.08186642), np.float32(0.09768636), np.float32(0.1118863), np.float32(0.09992964), np.float32(0.095864), np.float32(0.11010199), np.float32(0.10925126), np.float32(0.098181576), np.float32(0.09863682), np.float32(0.10792578), np.float32(0.11246155), np.float32(0.11045579), np.float32(0.112621136), np.float32(0.11883209), np.float32(0.112858646), np.float32(0.1079309), np.float32(0.10466185), np.float32(0.105719715), np.float32(0.10187562), np.float32(0.10806507), np.float32(0.11328755), np.float32(0.116671056), np.float32(0.123075135), np.float32(0.1334912), np.float32(0.14519979), np.float32(0.14033526), np.float32(0.14366052), np.float32(0.15205838), np.float32(0.1470418), np.float32(0.14387628), np.float32(0.14855292), np.float32(0.15144335), np.float32(0.14524229), np.float32(0.13627298), np.float32(0.15052123), np.float32(0.14559416), np.float32(0.14784528), np.float32(0.14884768), np.float32(0.15136561), np.float32(0.14156842), np.float32(0.14334327), np.float32(0.13112171), np.float32(0.117104545), np.float32(0.10078688), np.float32(0.09515436), np.float32(0.09444365), np.float32(0.08960261), np.float32(0.089823015), np.float32(0.07806268), np.float32(0.07726347), np.float32(0.07741921), np.float32(0.07071199), np.float32(0.059298348), np.float32(0.048458446), np.float32(0.0484223), np.float32(0.05021107), np.float32(0.04022024), np.float32(0.040136315), np.float32(0.038612578), np.float32(0.037349228), np.float32(0.042289585), np.float32(0.04378148), np.float32(0.050194457), np.float32(0.059178844), np.float32(0.06769066), np.float32(0.06802982), np.float32(0.06667675), np.float32(0.06582658), np.float32(0.063987605), np.float32(0.06093848), np.float32(0.05809719), np.float32(0.048971158), np.float32(0.050933167), np.float32(0.045248076), np.float32(0.03703595), np.float32(0.04356245), np.float32(0.044580076), np.float32(0.045128256), np.float32(0.04300794), np.float32(0.051604893), np.float32(0.052485425), np.float32(0.046918027), np.float32(0.045756657), np.float32(0.047077276), np.float32(0.048173543), np.float32(0.042712875), np.float32(0.04364127), np.float32(0.041943006), np.float32(0.03855713), np.float32(0.039489873), np.float32(0.04548866), np.float32(0.04989448), np.float32(0.05003793), np.float32(0.052452356), np.float32(0.065415025), np.float32(0.07180248), np.float32(0.07387081), np.float32(0.0838018), np.float32(0.0941497), np.float32(0.09151532), np.float32(0.08199537), np.float32(0.079599604), np.float32(0.08061871), np.float32(0.06988482), np.float32(0.069988616), np.float32(0.07211533), np.float32(0.069598645), np.float32(0.05691577), np.float32(0.052569523), np.float32(0.062088754), np.float32(0.060498543), np.float32(0.06349896), np.float32(0.06377967), np.float32(0.086328894), np.float32(0.08926771), np.float32(0.0692394), np.float32(0.08096053), np.float32(0.089782014), np.float32(0.08033193), np.float32(0.08036762), np.float32(0.08140851), np.float32(0.082362056), np.float32(0.0882924), np.float32(0.076768555), np.float32(0.07357738), np.float32(0.08996129), np.float32(0.10408687), np.float32(0.09113999), np.float32(0.09675387), np.float32(0.12081844), np.float32(0.11964621), np.float32(0.104012735), np.float32(0.111520834), np.float32(0.11291256), np.float32(0.10214122), np.float32(0.10303765), np.float32(0.115734644), np.float32(0.11255997), np.float32(0.11746616), np.float32(0.13257903), np.float32(0.14115997), np.float32(0.134853), np.float32(0.14995386), np.float32(0.149991), np.float32(0.14681157), np.float32(0.13197175), np.float32(0.11549135), np.float32(0.10410873), np.float32(0.09762183), np.float32(0.08734579), np.float32(0.07965931), np.float32(0.08026954), np.float32(0.076562226), np.float32(0.06788093), np.float32(0.05973734), np.float32(0.059978634), np.float32(0.04807321), np.float32(0.03713935), np.float32(0.032733176), np.float32(0.027389366), np.float32(0.026156833), np.float32(0.02436093), np.float32(0.024102356), np.float32(0.025135655), np.float32(0.026775898), np.float32(0.02887348), np.float32(0.03211265), np.float32(0.037812743), np.float32(0.04290372), np.float32(0.040809628), np.float32(0.040162794), np.float32(0.043206587), np.float32(0.046637107), np.float32(0.054459248), np.float32(0.07883421), np.float32(0.08367729), np.float32(0.09903064), np.float32(0.10399576), np.float32(0.115267955), np.float32(0.13581218), np.float32(0.15492085), np.float32(0.16447635), np.float32(0.17592812), np.float32(0.18648148), np.float32(0.16383995), np.float32(0.1656679), np.float32(0.14711417), np.float32(0.119546846), np.float32(0.11673359), np.float32(0.11305514), np.float32(0.09328289), np.float32(0.09320647), np.float32(0.10248133), np.float32(0.10529193), np.float32(0.11221631), np.float32(0.10760037), np.float32(0.110112175), np.float32(0.10770596), np.float32(0.103476435), np.float32(0.10711282), np.float32(0.09785185), np.float32(0.09941638), np.float32(0.09058954), np.float32(0.08125913), np.float32(0.07124315), np.float32(0.0636808), np.float32(0.068758234), np.float32(0.06996699), np.float32(0.068143174), np.float32(0.065371454), np.float32(0.07771901), np.float32(0.076210275), np.float32(0.060565587), np.float32(0.055188682), np.float32(0.05075386), np.float32(0.04421814), np.float32(0.033560734), np.float32(0.03209762), np.float32(0.030219087), np.float32(0.029922798), np.float32(0.030147629), np.float32(0.032452296), np.float32(0.036102183), np.float32(0.039053775), np.float32(0.041867394), np.float32(0.048426036), np.float32(0.05638841), np.float32(0.05912323), np.float32(0.06350619), np.float32(0.06512936), np.float32(0.06437445), np.float32(0.0657161), np.float32(0.06601239), np.float32(0.0692579), np.float32(0.0714775), np.float32(0.085193), np.float32(0.1011402), np.float32(0.10497405), np.float32(0.112949945), np.float32(0.12284187), np.float32(0.13316205), np.float32(0.13997118), np.float32(0.14557092), np.float32(0.15478155), np.float32(0.16377626), np.float32(0.14340557), np.float32(0.1405046), np.float32(0.14272057), np.float32(0.14892092), np.float32(0.15123819), np.float32(0.16147351), np.float32(0.17695582), np.float32(0.18363366), np.float32(0.24175544), np.float32(0.26357627), np.float32(0.2797864), np.float32(0.2613554), np.float32(0.28399155), np.float32(0.27513647), np.float32(0.26679358), np.float32(0.2828524), np.float32(0.26527026), np.float32(0.23442574), np.float32(0.22815417), np.float32(0.2720744), np.float32(0.23440777), np.float32(0.32848504)], 'MCNFYMMYYMDSKHAVPFMSCMETGSKELFRHIPAEANVPIAVSPGHMHAMMPMGNATDDKQSMNGNKAEPVLDQDSHLEQVSAWPQSSLQLGQVSGLALDSDSNLVIFHRGDHHWGADSFNSQARYQQRSLGPIQQSTILVVDPANGRILKASGRNMFYLPHGITTDQENNYWVTDVALHQVLKVSGDGRDRTLLVLGEAFTPGSDTEHFCQPTDVAVDPETQNIFVSDGYCNARILKFAADGTYLTQWGAGSSDRRRRTPFRIPHSLVFLPDRKEVCVADRENGRIQCFIAETGEFVKEIKNEDFGGEVFAITYSPAGNGLIFAVNGDSPYHSAPLRGFVLDYSTKQILDSFSPTQKEFKMPHDIVVAKDGSVFVGDAGSNSVFKFTAEKLHRSVKKAGIEVQELEVEAFVQAKLRPHPNISKTAPVKEKQTVAEKNHPLVGVEPRKSIPKSKKENSILPAVVVSLLLILLLVIVFLGVFMCWMKNKRNEIKMEPRSVGGVLGKIRGKRKKKKKTFLNFGCVTCRPVTITNFAGRLIV': [np.float32(0.7264185), np.float32(0.85330814), np.float32(0.87759477), np.float32(0.8950578), np.float32(0.90463704), np.float32(0.86463106), np.float32(0.8305077), np.float32(0.8246694), np.float32(0.8176378), np.float32(0.8069859), np.float32(0.7910199), np.float32(0.7764001), np.float32(0.7100253), np.float32(0.66168714), np.float32(0.7154444), np.float32(0.7101717), np.float32(0.7339017), np.float32(0.73883885), np.float32(0.74093044), np.float32(0.7881187), np.float32(0.80665123), np.float32(0.84634775), np.float32(0.8493223), np.float32(0.8339893), np.float32(0.8507173), np.float32(0.87652034), np.float32(0.89562756), np.float32(0.8940822), np.float32(0.8920353), np.float32(0.89735985), np.float32(0.89025635), np.float32(0.8615593), np.float32(0.861174), np.float32(0.87734926), np.float32(0.87163717), np.float32(0.8888968), np.float32(0.8969853), np.float32(0.9176097), np.float32(0.93458045), np.float32(0.93473047), np.float32(0.9438238), np.float32(0.949462), np.float32(0.9591001), np.float32(0.9617434), np.float32(0.96550894), np.float32(0.9663477), np.float32(0.96965784), np.float32(0.97245467), np.float32(0.9752711), np.float32(0.97513163), np.float32(0.97648686), np.float32(0.9763411), np.float32(0.97599256), np.float32(0.9766692), np.float32(0.9773417), np.float32(0.97585195), np.float32(0.97248197), np.float32(0.9727393), np.float32(0.97292554), np.float32(0.9746762), np.float32(0.97578454), np.float32(0.9753666), np.float32(0.97387415), np.float32(0.9729162), np.float32(0.97226274), np.float32(0.97107613), np.float32(0.9710589), np.float32(0.97265685), np.float32(0.9726102), np.float32(0.97174126), np.float32(0.96933883), np.float32(0.9642385), np.float32(0.95804), np.float32(0.9522944), np.float32(0.9426178), np.float32(0.93504685), np.float32(0.9118716), np.float32(0.90168655), np.float32(0.88532823), np.float32(0.8865352), np.float32(0.83569396), np.float32(0.78466994), np.float32(0.8061796), np.float32(0.778399), np.float32(0.5725154), np.float32(0.44758773), np.float32(0.36470795), np.float32(0.15513408), np.float32(0.10532363), np.float32(0.06923605), np.float32(0.06760163), np.float32(0.07164164), np.float32(0.060782794), np.float32(0.05092835), np.float32(0.04273043), np.float32(0.032405816), np.float32(0.024792382), np.float32(0.02308072), np.float32(0.020512205), np.float32(0.01782211), np.float32(0.017131029), np.float32(0.018598592), np.float32(0.020924402), np.float32(0.02119997), np.float32(0.020042252), np.float32(0.019242086), np.float32(0.017235927), np.float32(0.019937688), np.float32(0.019991513), np.float32(0.022193704), np.float32(0.026134875), np.float32(0.03074499), np.float32(0.035900287), np.float32(0.034254503), np.float32(0.032861833), np.float32(0.029477643), np.float32(0.03370003), np.float32(0.036653265), np.float32(0.045435168), np.float32(0.054174975), np.float32(0.07170011), np.float32(0.08675375), np.float32(0.09521748), np.float32(0.09106313), np.float32(0.09947679), np.float32(0.09792889), np.float32(0.0894966), np.float32(0.08424665), np.float32(0.07281893), np.float32(0.06090404), np.float32(0.0567003), np.float32(0.045936953), np.float32(0.04194592), np.float32(0.04399214), np.float32(0.044214394), np.float32(0.042269018), np.float32(0.040004387), np.float32(0.04200357), np.float32(0.03947339), np.float32(0.03877623), np.float32(0.03680069), np.float32(0.035224162), np.float32(0.03145088), np.float32(0.029014759), np.float32(0.031787563), np.float32(0.03364291), np.float32(0.029586377), np.float32(0.02926202), np.float32(0.026545683), np.float32(0.023165818), np.float32(0.020642817), np.float32(0.022331828), np.float32(0.026209671), np.float32(0.02742979), np.float32(0.031669572), np.float32(0.037507053), np.float32(0.04427403), np.float32(0.049758006), np.float32(0.058414478), np.float32(0.059668187), np.float32(0.06103545), np.float32(0.053301938), np.float32(0.051888943), np.float32(0.04811165), np.float32(0.044764355), np.float32(0.0451615), np.float32(0.04135862), np.float32(0.037320152), np.float32(0.032708418), np.float32(0.033164263), np.float32(0.033191957), np.float32(0.034737162), np.float32(0.033235434), np.float32(0.038271166), np.float32(0.037981987), np.float32(0.0378952), np.float32(0.041289896), np.float32(0.046962805), np.float32(0.046574328), np.float32(0.05080623), np.float32(0.05235821), np.float32(0.045800637), np.float32(0.038728163), np.float32(0.03223369), np.float32(0.027731422), np.float32(0.025849001), np.float32(0.024501773), np.float32(0.026816081), np.float32(0.029012403), np.float32(0.027400548), np.float32(0.027055927), np.float32(0.027089454), np.float32(0.030084556), np.float32(0.033699736), np.float32(0.037122585), np.float32(0.04538104), np.float32(0.04977064), np.float32(0.050213553), np.float32(0.058037486), np.float32(0.05601655), np.float32(0.050749518), np.float32(0.049814004), np.float32(0.05038489), np.float32(0.044403736), np.float32(0.046152063), np.float32(0.044424035), np.float32(0.05097335), np.float32(0.05518286), np.float32(0.057175063), np.float32(0.065718606), np.float32(0.08249773), np.float32(0.09568902), np.float32(0.098026425), np.float32(0.10154346), np.float32(0.09704319), np.float32(0.094828114), np.float32(0.08289885), np.float32(0.07316524), np.float32(0.070986465), np.float32(0.057998545), np.float32(0.053186204), np.float32(0.04794955), np.float32(0.04587578), np.float32(0.047152802), np.float32(0.04627282), np.float32(0.03819859), np.float32(0.03249626), np.float32(0.031166367), np.float32(0.026166594), np.float32(0.024655296), np.float32(0.024282586), np.float32(0.025900537), np.float32(0.025677059), np.float32(0.025261415), np.float32(0.02112635), np.float32(0.01850238), np.float32(0.017308934), np.float32(0.017830258), np.float32(0.018770644), np.float32(0.02160451), np.float32(0.02463675), np.float32(0.02444191), np.float32(0.02502032), np.float32(0.029999427), np.float32(0.036584932), np.float32(0.041999836), np.float32(0.045807756), np.float32(0.058180746), np.float32(0.06985377), np.float32(0.07770933), np.float32(0.0915226), np.float32(0.08936911), np.float32(0.10358431), np.float32(0.10192965), np.float32(0.10199446), np.float32(0.104317516), np.float32(0.101563945), np.float32(0.089071475), np.float32(0.0830788), np.float32(0.08192359), np.float32(0.06730639), np.float32(0.06697658), np.float32(0.08287086), np.float32(0.08753883), np.float32(0.08627052), np.float32(0.077647224), np.float32(0.06953719), np.float32(0.058710895), np.float32(0.05083013), np.float32(0.044208944), np.float32(0.038316052), np.float32(0.036304694), np.float32(0.039125323), np.float32(0.041618634), np.float32(0.03759808), np.float32(0.041773193), np.float32(0.034416553), np.float32(0.03633542), np.float32(0.03351429), np.float32(0.029254042), np.float32(0.028234132), np.float32(0.028417563), np.float32(0.032707646), np.float32(0.0375657), np.float32(0.043594435), np.float32(0.046197806), np.float32(0.040480558), np.float32(0.03630693), np.float32(0.038049884), np.float32(0.038199645), np.float32(0.04000099), np.float32(0.046660613), np.float32(0.055921733), np.float32(0.06278397), np.float32(0.070254184), np.float32(0.06963484), np.float32(0.06705848), np.float32(0.062004305), np.float32(0.06375726), np.float32(0.05967309), np.float32(0.061391145), np.float32(0.0552968), np.float32(0.055470064), np.float32(0.055107817), np.float32(0.054548018), np.float32(0.052007586), np.float32(0.054841015), np.float32(0.05851236), np.float32(0.052443825), np.float32(0.055712715), np.float32(0.055087782), np.float32(0.052930288), np.float32(0.041554675), np.float32(0.033949986), np.float32(0.03247315), np.float32(0.027143689), np.float32(0.023559727), np.float32(0.022846628), np.float32(0.020385325), np.float32(0.019639418), np.float32(0.019081762), np.float32(0.019464742), np.float32(0.020228034), np.float32(0.021601154), np.float32(0.021590535), np.float32(0.024267362), np.float32(0.023339972), np.float32(0.026795538), np.float32(0.026771395), np.float32(0.026396932), np.float32(0.02574866), np.float32(0.023289392), np.float32(0.022618813), np.float32(0.022486618), np.float32(0.026886024), np.float32(0.032008845), np.float32(0.036715478), np.float32(0.04530501), np.float32(0.04715603), np.float32(0.050421193), np.float32(0.051878806), np.float32(0.058051936), np.float32(0.05553122), np.float32(0.059062447), np.float32(0.06168305), np.float32(0.0669562), np.float32(0.072390206), np.float32(0.082688026), np.float32(0.08870875), np.float32(0.08754037), np.float32(0.092623435), np.float32(0.09325301), np.float32(0.10073899), np.float32(0.11952406), np.float32(0.12204505), np.float32(0.12386407), np.float32(0.12420066), np.float32(0.118377574), np.float32(0.1104508), np.float32(0.117466055), np.float32(0.11829351), np.float32(0.11090415), np.float32(0.110566214), np.float32(0.10326745), np.float32(0.090950966), np.float32(0.08251215), np.float32(0.083651304), np.float32(0.08149048), np.float32(0.072682254), np.float32(0.06929318), np.float32(0.05949732), np.float32(0.04710915), np.float32(0.035816677), np.float32(0.03590117), np.float32(0.028497173), np.float32(0.034712017), np.float32(0.030218422), np.float32(0.02704798), np.float32(0.02480496), np.float32(0.031795997), np.float32(0.03424099), np.float32(0.03440921), np.float32(0.035254102), np.float32(0.037710853), np.float32(0.035770513), np.float32(0.0374882), np.float32(0.04839591), np.float32(0.0660466), np.float32(0.07525238), np.float32(0.083597586), np.float32(0.08939669), np.float32(0.10234025), np.float32(0.10079905), np.float32(0.102533445), np.float32(0.106933475), np.float32(0.10556671), np.float32(0.113769025), np.float32(0.11365295), np.float32(0.12441951), np.float32(0.11709646), np.float32(0.12536624), np.float32(0.12696683), np.float32(0.14868206), np.float32(0.13666447), np.float32(0.14882472), np.float32(0.17341182), np.float32(0.23333459), np.float32(0.23531546), np.float32(0.25543606), np.float32(0.36176696), np.float32(0.44296002), np.float32(0.41248798), np.float32(0.46107414), np.float32(0.5324878), np.float32(0.61200064), np.float32(0.62220424), np.float32(0.64111406), np.float32(0.7182522), np.float32(0.75974333), np.float32(0.8058482), np.float32(0.8450554), np.float32(0.87542987), np.float32(0.88909096), np.float32(0.91746205), np.float32(0.93831277), np.float32(0.95792407), np.float32(0.9628973), np.float32(0.97191286), np.float32(0.9679337), np.float32(0.9680588), np.float32(0.96729016), np.float32(0.96988386), np.float32(0.97133476), np.float32(0.9727111), np.float32(0.9727402), np.float32(0.9717046), np.float32(0.9729283), np.float32(0.9735902), np.float32(0.9769882), np.float32(0.9774276), np.float32(0.9777094), np.float32(0.9769726), np.float32(0.97657233), np.float32(0.9787017), np.float32(0.9786886), np.float32(0.9775094), np.float32(0.9784136), np.float32(0.97816783), np.float32(0.9756452), np.float32(0.97265875), np.float32(0.9675011), np.float32(0.9634349), np.float32(0.95495445), np.float32(0.9493273), np.float32(0.9348278), np.float32(0.9228858), np.float32(0.91736656), np.float32(0.89682), np.float32(0.88351476), np.float32(0.8619683), np.float32(0.8560703), np.float32(0.84979546), np.float32(0.8409507), np.float32(0.83218825), np.float32(0.8212959), np.float32(0.8048076), np.float32(0.8007577), np.float32(0.80040646), np.float32(0.78706926), np.float32(0.7634048), np.float32(0.7370422), np.float32(0.70898753), np.float32(0.6931319), np.float32(0.6863762), np.float32(0.6799825), np.float32(0.6631261), np.float32(0.66984904), np.float32(0.69088244), np.float32(0.7036895), np.float32(0.7098834), np.float32(0.7231073), np.float32(0.732472), np.float32(0.7425339), np.float32(0.7633101), np.float32(0.77905273), np.float32(0.7963703), np.float32(0.808002), np.float32(0.82149285), np.float32(0.84186244), np.float32(0.8646176), np.float32(0.88090396), np.float32(0.87766415), np.float32(0.8989089), np.float32(0.9125854), np.float32(0.905159), np.float32(0.88147306), np.float32(0.88317937), np.float32(0.8734246), np.float32(0.88703626), np.float32(0.90416366), np.float32(0.92373294), np.float32(0.9409932), np.float32(0.9456234), np.float32(0.9525586), np.float32(0.96113276), np.float32(0.964238), np.float32(0.9646604), np.float32(0.9601096), np.float32(0.95664185), np.float32(0.9475822), np.float32(0.9323171), np.float32(0.9292054), np.float32(0.9173813), np.float32(0.9141748), np.float32(0.91384596), np.float32(0.907164), np.float32(0.92101), np.float32(0.9323935), np.float32(0.95153546), np.float32(0.94707435), np.float32(0.95230055), np.float32(0.95745087), np.float32(0.95527065), np.float32(0.95153815), np.float32(0.95854074), np.float32(0.94594806), np.float32(0.92744535), np.float32(0.8988512), np.float32(0.8866666), np.float32(0.8362963), np.float32(0.7938507), np.float32(0.7365766), np.float32(0.70551765), np.float32(0.622598), np.float32(0.53246003), np.float32(0.51118785), np.float32(0.36823696), np.float32(0.322833), np.float32(0.25121242), np.float32(0.2471964)], 'MELCEMLYNKAEYIETASGNKVSRQSVLCGSQNIVLNGKTIVMNDCIIRGDLANVRVGRHCVIKSRSVIRPPFKKFSKGVAFFPLHIGDHVFIEEDCVVNAAQIGSYVHIGKNCVIVSMIVWGGLVALKLKIYCNVYFLFLFQIWVDFAFIQCHSF': [np.float32(0.26969048), np.float32(0.27388534), np.float32(0.30849645), np.float32(0.34863302), np.float32(0.33395436), np.float32(0.3591299), np.float32(0.34228152), np.float32(0.35214096), np.float32(0.36982313), np.float32(0.36586174), np.float32(0.38728088), np.float32(0.34776032), np.float32(0.3606888), np.float32(0.31914833), np.float32(0.27855185), np.float32(0.27141356), np.float32(0.28366935), np.float32(0.27506146), np.float32(0.2712665), np.float32(0.26667553), np.float32(0.25849286), np.float32(0.22658269), np.float32(0.21146247), np.float32(0.22042012), np.float32(0.20377436), np.float32(0.26552936), np.float32(0.2848007), np.float32(0.27814132), np.float32(0.2793071), np.float32(0.26839736), np.float32(0.21718127), np.float32(0.18586789), np.float32(0.18260752), np.float32(0.15018255), np.float32(0.14309886), np.float32(0.12295614), np.float32(0.097810306), np.float32(0.08134757), np.float32(0.07658037), np.float32(0.0814214), np.float32(0.07394491), np.float32(0.079069704), np.float32(0.08108803), np.float32(0.072819084), np.float32(0.07654324), np.float32(0.072244965), np.float32(0.082269385), np.float32(0.089639634), np.float32(0.08983241), np.float32(0.07982901), np.float32(0.08003849), np.float32(0.06962535), np.float32(0.07275852), np.float32(0.07705192), np.float32(0.07686863), np.float32(0.08009781), np.float32(0.077851586), np.float32(0.08184943), np.float32(0.09822848), np.float32(0.12099876), np.float32(0.13321197), np.float32(0.12044482), np.float32(0.12307214), np.float32(0.16781022), np.float32(0.19946243), np.float32(0.21901223), np.float32(0.23351386), np.float32(0.24571857), np.float32(0.22855125), np.float32(0.23128554), np.float32(0.25385657), np.float32(0.26524687), np.float32(0.25862294), np.float32(0.22120509), np.float32(0.2519987), np.float32(0.28904578), np.float32(0.2889295), np.float32(0.33959198), np.float32(0.29934895), np.float32(0.2945997), np.float32(0.21755117), np.float32(0.20788267), np.float32(0.22660306), np.float32(0.25472844), np.float32(0.25814915), np.float32(0.26517454), np.float32(0.22266424), np.float32(0.22929968), np.float32(0.2614405), np.float32(0.19924605), np.float32(0.21516418), np.float32(0.16345744), np.float32(0.123726435), np.float32(0.11969032), np.float32(0.13668084), np.float32(0.145373), np.float32(0.12854944), np.float32(0.12427211), np.float32(0.116185576), np.float32(0.116406135), np.float32(0.13109793), np.float32(0.13455343), np.float32(0.12551391), np.float32(0.123173036), np.float32(0.12556605), np.float32(0.111406855), np.float32(0.10155677), np.float32(0.09425634), np.float32(0.10167742), np.float32(0.09776098), np.float32(0.100993596), np.float32(0.09675195), np.float32(0.09038669), np.float32(0.0967622), np.float32(0.09219064), np.float32(0.102337904), np.float32(0.105908886), np.float32(0.12154838), np.float32(0.10263892), np.float32(0.113933004), np.float32(0.12714945), np.float32(0.1460182), np.float32(0.15887614), np.float32(0.16851853), np.float32(0.1590797), np.float32(0.2023084), np.float32(0.21615742), np.float32(0.27174175), np.float32(0.27598146), np.float32(0.28990325), np.float32(0.32024628), np.float32(0.30733335), np.float32(0.3391085), np.float32(0.3595777), np.float32(0.3591027), np.float32(0.36574665), np.float32(0.41589224), np.float32(0.43240684), np.float32(0.41436806), np.float32(0.41943508), np.float32(0.40892512), np.float32(0.42012024), np.float32(0.43105975), np.float32(0.46299285), np.float32(0.49110445), np.float32(0.45161006), np.float32(0.42122024), np.float32(0.4046121), np.float32(0.4234586), np.float32(0.39286128), np.float32(0.37192702), np.float32(0.3390935), np.float32(0.31606007), np.float32(0.27008155), np.float32(0.3049475), np.float32(0.43440694)], 'MTHSIQLYPSPISVFTSTNPESSSEPVPRTCQTTWDPKRNGLALAVVPSNPTSKKADKQRQTITSVPDQSLYLINASDFKPSRRSFITRSYEVFSGLQKVVQLCEEEEGMAQDQIYLPGGASLPSTSQLKYYYRIGNQYVVALKDYLAELEKDEANNSDEIDLVLQMTEVFSLFVLVHVPADGRGDAIVAEEILDWVNRTNPQPPKEEGEELSAMAIPYEHVNFWPYIQACVIRGHLTQASALLKPYTKTHNPTLNQLMTVMISLIKSAPRSTLYDQELDFNSAIEKFREVVERSLITLESEMNVIFENEKNRPDSENAFDEDDLIHFQASYKILLEILSGDESRISEACYDWQEALGAHLLWVNPFCKRDDLPVVMKKITAEWPIDQTSNLDLATSSIMNGDIGSLLQAASKMDQWLICHLADLVDKLGIALADHSRGFYISDFVDYLSVDQGLWRLMIAYLVTVDGTEAWIKEILRRLVVEDLAEQQPNDSMELDPQPSKTTAKVSILEMKLIYAEYGMEDELNRTARILSRRLTKQRKYGAAIAYAVTAGDLKMVSRISDLLLDEYLSNGPEEFARFVDEIPSSLLHPTAPALRPGLFFDPPTQQQGGRTPQEKPQPNLNSSKLLFLSRYRDMHSYYSKGERKLAAETLVGLMTTEIAPKPWWAVCLIDVIPLLEDDEILISLADTYELLRCLEEITAPILTSSRDSYDNLGYLKRIVLNGRKSGPSNHLPTSSSQNDTRLNQRDPKIVNNKKRNGIDPADEVDVDHHSNEGTRAALDQLNVVRYALARHLARCLTCKH': [np.float32(0.9753915), np.float32(0.97406006), np.float32(0.9750651), np.float32(0.9776334), np.float32(0.9733471), np.float32(0.9713717), np.float32(0.96728253), np.float32(0.9617785), np.float32(0.9643886), np.float32(0.9686573), np.float32(0.9705312), np.float32(0.9733589), np.float32(0.972485), np.float32(0.96851796), np.float32(0.969807), np.float32(0.969909), np.float32(0.9713259), np.float32(0.9715147), np.float32(0.9702599), np.float32(0.9696786), np.float32(0.96605754), np.float32(0.96052545), np.float32(0.9545168), np.float32(0.9536546), np.float32(0.94511294), np.float32(0.94346726), np.float32(0.9397143), np.float32(0.9369319), np.float32(0.9266549), np.float32(0.91771066), np.float32(0.91737115), np.float32(0.90793514), np.float32(0.8972648), np.float32(0.87001556), np.float32(0.8408229), np.float32(0.8175673), np.float32(0.80309665), np.float32(0.79282945), np.float32(0.788922), np.float32(0.7899821), np.float32(0.7940339), np.float32(0.85194194), np.float32(0.8929383), np.float32(0.91924953), np.float32(0.91775465), np.float32(0.92937565), np.float32(0.9176823), np.float32(0.92475784), np.float32(0.9289678), np.float32(0.9229203), np.float32(0.91317856), np.float32(0.9327696), np.float32(0.9222725), np.float32(0.91974705), np.float32(0.9307435), np.float32(0.9268592), np.float32(0.9245747), np.float32(0.922522), np.float32(0.89355874), np.float32(0.8474203), np.float32(0.818223), np.float32(0.7819162), np.float32(0.7294196), np.float32(0.6656484), np.float32(0.5869844), np.float32(0.52913487), np.float32(0.48930153), np.float32(0.45314914), np.float32(0.40987217), np.float32(0.3837404), np.float32(0.32265174), np.float32(0.27750242), np.float32(0.2671059), np.float32(0.2716538), np.float32(0.20461726), np.float32(0.20408578), np.float32(0.1776841), np.float32(0.16960968), np.float32(0.13633494), np.float32(0.12397588), np.float32(0.11544279), np.float32(0.115185365), np.float32(0.11381341), np.float32(0.11475999), np.float32(0.11457247), np.float32(0.104179375), np.float32(0.11908537), np.float32(0.12453991), np.float32(0.12398024), np.float32(0.1050053), np.float32(0.0949216), np.float32(0.08761044), np.float32(0.0749249), np.float32(0.07122696), np.float32(0.077799216), np.float32(0.07794381), np.float32(0.07602308), np.float32(0.07536052), np.float32(0.07512648), np.float32(0.075007595), np.float32(0.07744291), np.float32(0.07963977), np.float32(0.08644633), np.float32(0.08384509), np.float32(0.08822696), np.float32(0.09600651), np.float32(0.10327898), np.float32(0.11145617), np.float32(0.12515484), np.float32(0.15480839), np.float32(0.1733568), np.float32(0.17554814), np.float32(0.1970594), np.float32(0.20938006), np.float32(0.21422735), np.float32(0.23449522), np.float32(0.25354972), np.float32(0.22016105), np.float32(0.1937775), np.float32(0.17918622), np.float32(0.14822507), np.float32(0.13488433), np.float32(0.14220962), np.float32(0.14550687), np.float32(0.124633834), np.float32(0.11587417), np.float32(0.11345084), np.float32(0.09730322), np.float32(0.08195582), np.float32(0.082303904), np.float32(0.072654516), np.float32(0.057177894), np.float32(0.055766243), np.float32(0.05484879), np.float32(0.046032626), np.float32(0.04196961), np.float32(0.04041886), np.float32(0.040150452), np.float32(0.037313998), np.float32(0.039056998), np.float32(0.046314284), np.float32(0.05402919), np.float32(0.057168353), np.float32(0.06521233), np.float32(0.07819764), np.float32(0.091261595), np.float32(0.0930502), np.float32(0.10825987), np.float32(0.11338857), np.float32(0.104991496), np.float32(0.10287809), np.float32(0.10998435), np.float32(0.110705845), np.float32(0.09503966), np.float32(0.1003522), np.float32(0.109917276), np.float32(0.09858978), np.float32(0.09676387), np.float32(0.09688399), np.float32(0.093394734), np.float32(0.081522234), np.float32(0.070951544), np.float32(0.06420957), np.float32(0.05145809), np.float32(0.04241656), np.float32(0.033471595), np.float32(0.028332124), np.float32(0.023737377), np.float32(0.0208539), np.float32(0.020021766), np.float32(0.020763619), np.float32(0.020307284), np.float32(0.0239261), np.float32(0.025064398), np.float32(0.024126042), np.float32(0.026820516), np.float32(0.027080161), np.float32(0.02860505), np.float32(0.026876763), np.float32(0.0310468), np.float32(0.03508029), np.float32(0.030624915), np.float32(0.030886492), np.float32(0.03621277), np.float32(0.036346566), np.float32(0.037067458), np.float32(0.04464603), np.float32(0.059344057), np.float32(0.070560895), np.float32(0.08426501), np.float32(0.09868096), np.float32(0.13145639), np.float32(0.13284034), np.float32(0.15903811), np.float32(0.16966832), np.float32(0.17957833), np.float32(0.1899724), np.float32(0.22168091), np.float32(0.24553595), np.float32(0.2708395), np.float32(0.27020058), np.float32(0.28977662), np.float32(0.29286334), np.float32(0.29235917), np.float32(0.28684816), np.float32(0.29980323), np.float32(0.3064851), np.float32(0.3019129), np.float32(0.30363077), np.float32(0.31992218), np.float32(0.32805204), np.float32(0.28411984), np.float32(0.24929479), np.float32(0.2313286), np.float32(0.19093174), np.float32(0.15641376), np.float32(0.12848696), np.float32(0.0983797), np.float32(0.070238724), np.float32(0.050840206), np.float32(0.039666347), np.float32(0.038430423), np.float32(0.035450183), np.float32(0.029361794), np.float32(0.029192574), np.float32(0.02919176), np.float32(0.029214716), np.float32(0.028880421), np.float32(0.027418733), np.float32(0.03077828), np.float32(0.029454745), np.float32(0.029044699), np.float32(0.026763592), np.float32(0.029903434), np.float32(0.035046984), np.float32(0.03426468), np.float32(0.037103493), np.float32(0.04751887), np.float32(0.055874724), np.float32(0.06885323), np.float32(0.08232256), np.float32(0.08952858), np.float32(0.08975681), np.float32(0.08690646), np.float32(0.09488323), np.float32(0.099603966), np.float32(0.09382922), np.float32(0.08729639), np.float32(0.08803867), np.float32(0.085550494), np.float32(0.07197911), np.float32(0.06299202), np.float32(0.06505924), np.float32(0.05850835), np.float32(0.051325653), np.float32(0.054945525), np.float32(0.064331435), np.float32(0.056171075), np.float32(0.055624835), np.float32(0.05914883), np.float32(0.058209654), np.float32(0.05431189), np.float32(0.05026706), np.float32(0.047837883), np.float32(0.048675522), np.float32(0.049963288), np.float32(0.05177567), np.float32(0.054436613), np.float32(0.053711914), np.float32(0.05189692), np.float32(0.06067003), np.float32(0.07349951), np.float32(0.069596715), np.float32(0.06731887), np.float32(0.08721878), np.float32(0.10411443), np.float32(0.09479231), np.float32(0.09852684), np.float32(0.122185566), np.float32(0.10399307), np.float32(0.08814849), np.float32(0.09171204), np.float32(0.09664414), np.float32(0.08471207), np.float32(0.080154955), np.float32(0.07698936), np.float32(0.077463254), np.float32(0.071000285), np.float32(0.06794073), np.float32(0.06410177), np.float32(0.064796284), np.float32(0.064383976), np.float32(0.06629353), np.float32(0.07390246), np.float32(0.07182202), np.float32(0.06777265), np.float32(0.077784024), np.float32(0.09117787), np.float32(0.09024159), np.float32(0.10486362), np.float32(0.12258269), np.float32(0.13600795), np.float32(0.13945387), np.float32(0.18176045), np.float32(0.22442873), np.float32(0.22379485), np.float32(0.2233266), np.float32(0.26636213), np.float32(0.2814654), np.float32(0.2956137), np.float32(0.31718403), np.float32(0.41190797), np.float32(0.4060526), np.float32(0.38132718), np.float32(0.3417953), np.float32(0.33673552), np.float32(0.31538284), np.float32(0.3050788), np.float32(0.29194796), np.float32(0.28951654), np.float32(0.24238263), np.float32(0.21654418), np.float32(0.18097904), np.float32(0.14761072), np.float32(0.12564665), np.float32(0.12679636), np.float32(0.10177048), np.float32(0.07569191), np.float32(0.07038335), np.float32(0.062032808), np.float32(0.06035151), np.float32(0.06032641), np.float32(0.06339987), np.float32(0.059598606), np.float32(0.052343067), np.float32(0.04691853), np.float32(0.054015364), np.float32(0.05486335), np.float32(0.048573956), np.float32(0.046582524), np.float32(0.052532274), np.float32(0.046125412), np.float32(0.04362903), np.float32(0.049896773), np.float32(0.05145809), np.float32(0.045783583), np.float32(0.047866356), np.float32(0.053055808), np.float32(0.052985374), np.float32(0.047026716), np.float32(0.05148933), np.float32(0.054105088), np.float32(0.047969576), np.float32(0.04418583), np.float32(0.040949784), np.float32(0.03766501), np.float32(0.0354364), np.float32(0.03627), np.float32(0.04454126), np.float32(0.050408706), np.float32(0.048945893), np.float32(0.04455613), np.float32(0.04870523), np.float32(0.050171614), np.float32(0.047321673), np.float32(0.047935784), np.float32(0.058133595), np.float32(0.059634265), np.float32(0.0544638), np.float32(0.066571146), np.float32(0.07265119), np.float32(0.083573006), np.float32(0.08303195), np.float32(0.098978624), np.float32(0.109060846), np.float32(0.117728055), np.float32(0.13972047), np.float32(0.15278089), np.float32(0.15024926), np.float32(0.15337355), np.float32(0.15742505), np.float32(0.14797059), np.float32(0.1403427), np.float32(0.12720497), np.float32(0.123813935), np.float32(0.13469942), np.float32(0.14130814), np.float32(0.13416372), np.float32(0.14098236), np.float32(0.15978026), np.float32(0.16233204), np.float32(0.15552053), np.float32(0.15322971), np.float32(0.1533244), np.float32(0.15548252), np.float32(0.13949412), np.float32(0.14421098), np.float32(0.14185661), np.float32(0.14052653), np.float32(0.12578428), np.float32(0.1122261), np.float32(0.109070115), np.float32(0.0930339), np.float32(0.08297361), np.float32(0.085745476), np.float32(0.081228055), np.float32(0.06787488), np.float32(0.057195697), np.float32(0.05475617), np.float32(0.05067767), np.float32(0.039778072), np.float32(0.03807365), np.float32(0.0408059), np.float32(0.03346268), np.float32(0.027987413), np.float32(0.028559366), np.float32(0.031993594), np.float32(0.028348664), np.float32(0.027004283), np.float32(0.028819732), np.float32(0.02801992), np.float32(0.024143647), np.float32(0.024183553), np.float32(0.029503278), np.float32(0.029029028), np.float32(0.028816096), np.float32(0.033755086), np.float32(0.036938123), np.float32(0.03314213), np.float32(0.033567183), np.float32(0.03520406), np.float32(0.038922694), np.float32(0.040595125), np.float32(0.03961925), np.float32(0.044131026), np.float32(0.051181037), np.float32(0.046480343), np.float32(0.04923211), np.float32(0.057595015), np.float32(0.05607196), np.float32(0.055917744), np.float32(0.06279266), np.float32(0.065654136), np.float32(0.061091617), np.float32(0.053557027), np.float32(0.057944994), np.float32(0.05262289), np.float32(0.040936034), np.float32(0.03421698), np.float32(0.030100984), np.float32(0.027602702), np.float32(0.022666648), np.float32(0.0224059), np.float32(0.023640038), np.float32(0.023293491), np.float32(0.02465974), np.float32(0.026482113), np.float32(0.027554888), np.float32(0.030019436), np.float32(0.02980796), np.float32(0.030578645), np.float32(0.026802221), np.float32(0.02700454), np.float32(0.027653584), np.float32(0.024048993), np.float32(0.021669298), np.float32(0.022943268), np.float32(0.02666431), np.float32(0.027780628), np.float32(0.028441928), np.float32(0.029413177), np.float32(0.034095738), np.float32(0.040129364), np.float32(0.042312898), np.float32(0.045218762), np.float32(0.055887427), np.float32(0.066162035), np.float32(0.06749792), np.float32(0.08986598), np.float32(0.08350565), np.float32(0.087146275), np.float32(0.0898773), np.float32(0.111569226), np.float32(0.14340664), np.float32(0.18067595), np.float32(0.2271972), np.float32(0.2684586), np.float32(0.28970745), np.float32(0.37204134), np.float32(0.43026927), np.float32(0.46048033), np.float32(0.48612866), np.float32(0.5805936), np.float32(0.5874545), np.float32(0.6188984), np.float32(0.5625904), np.float32(0.50605327), np.float32(0.5467594), np.float32(0.5068397), np.float32(0.41299674), np.float32(0.35109746), np.float32(0.35660353), np.float32(0.31518054), np.float32(0.27536792), np.float32(0.21904494), np.float32(0.1937699), np.float32(0.18974803), np.float32(0.18427035), np.float32(0.15420465), np.float32(0.14173865), np.float32(0.116709836), np.float32(0.10645462), np.float32(0.099371545), np.float32(0.08146415), np.float32(0.07211659), np.float32(0.068704665), np.float32(0.06475131), np.float32(0.059449933), np.float32(0.06514453), np.float32(0.065292515), np.float32(0.067250386), np.float32(0.06848437), np.float32(0.07948131), np.float32(0.080759116), np.float32(0.08344356), np.float32(0.093055576), np.float32(0.103553854), np.float32(0.10995873), np.float32(0.116430566), np.float32(0.124302454), np.float32(0.11078509), np.float32(0.10291736), np.float32(0.09697185), np.float32(0.08982832), np.float32(0.07928633), np.float32(0.07443046), np.float32(0.069570445), np.float32(0.072208814), np.float32(0.070592955), np.float32(0.0687499), np.float32(0.072712004), np.float32(0.077608384), np.float32(0.072757654), np.float32(0.07087124), np.float32(0.0830726), np.float32(0.08223656), np.float32(0.06690977), np.float32(0.06829462), np.float32(0.082697615), np.float32(0.07747852), np.float32(0.06687092), np.float32(0.071541905), np.float32(0.061399687), np.float32(0.05114053), np.float32(0.048420377), np.float32(0.05674994), np.float32(0.056483105), np.float32(0.05759351), np.float32(0.06720274), np.float32(0.07489305), np.float32(0.08126145), np.float32(0.07929117), np.float32(0.08600706), np.float32(0.08349421), np.float32(0.091401905), np.float32(0.0829598), np.float32(0.08708242), np.float32(0.09196819), np.float32(0.0861932), np.float32(0.078621894), np.float32(0.09299847), np.float32(0.0941313), np.float32(0.08646064), np.float32(0.08916741), np.float32(0.101867534), np.float32(0.108810425), np.float32(0.104410574), np.float32(0.11754335), np.float32(0.12133398), np.float32(0.13469292), np.float32(0.16468078), np.float32(0.19442919), np.float32(0.20074604), np.float32(0.19504279), np.float32(0.19484127), np.float32(0.19425583), np.float32(0.19686827), np.float32(0.2002906), np.float32(0.20375896), np.float32(0.21050872), np.float32(0.22307147), np.float32(0.22251728), np.float32(0.23657076), np.float32(0.2815547), np.float32(0.3384937), np.float32(0.3626265), np.float32(0.43838367), np.float32(0.5087468), np.float32(0.5438156), np.float32(0.5830636), np.float32(0.6979094), np.float32(0.7223612), np.float32(0.77509636), np.float32(0.8252099), np.float32(0.85902524), np.float32(0.9002178), np.float32(0.89451444), np.float32(0.8823986), np.float32(0.88732225), np.float32(0.90698266), np.float32(0.8853755), np.float32(0.879501), np.float32(0.8815294), np.float32(0.87881744), np.float32(0.8800832), np.float32(0.86607504), np.float32(0.8330327), np.float32(0.7996439), np.float32(0.7593001), np.float32(0.71803343), np.float32(0.6550906), np.float32(0.5272338), np.float32(0.43963295), np.float32(0.38992032), np.float32(0.30992287), np.float32(0.24583252), np.float32(0.23556764), np.float32(0.17608067), np.float32(0.13257338), np.float32(0.124251656), np.float32(0.14757288), np.float32(0.15534051), np.float32(0.1450315), np.float32(0.10647472), np.float32(0.11174529), np.float32(0.10556533), np.float32(0.08906989), np.float32(0.08542111), np.float32(0.07968836), np.float32(0.078528404), np.float32(0.06956512), np.float32(0.0668083), np.float32(0.06936813), np.float32(0.061041683), np.float32(0.0555014), np.float32(0.05693218), np.float32(0.05733249), np.float32(0.06309515), np.float32(0.06834986), np.float32(0.06905263), np.float32(0.06673384), np.float32(0.07427618), np.float32(0.07900817), np.float32(0.075534046), np.float32(0.058751106), np.float32(0.051920723), np.float32(0.047167227), np.float32(0.041424103), np.float32(0.034462705), np.float32(0.031651556), np.float32(0.03180205), np.float32(0.028862687), np.float32(0.024053445), np.float32(0.025112355), np.float32(0.025981113), np.float32(0.024762034), np.float32(0.027726017), np.float32(0.031754553), np.float32(0.032475196), np.float32(0.032758065), np.float32(0.030023554), np.float32(0.026120437), np.float32(0.025175413), np.float32(0.02618313), np.float32(0.023545379), np.float32(0.023056518), np.float32(0.023224566), np.float32(0.023678726), np.float32(0.026852543), np.float32(0.029773109), np.float32(0.026964393), np.float32(0.03053495), np.float32(0.036423363), np.float32(0.037283536), np.float32(0.03396028), np.float32(0.036704637), np.float32(0.04179323), np.float32(0.037636623), np.float32(0.03816953), np.float32(0.04085159), np.float32(0.037916057), np.float32(0.034932002), np.float32(0.0318852), np.float32(0.03336241), np.float32(0.035912175), np.float32(0.039169725), np.float32(0.04520754), np.float32(0.049806293), np.float32(0.05351221), np.float32(0.055349447), np.float32(0.06282306), np.float32(0.07276476), np.float32(0.07060112), np.float32(0.07390966), np.float32(0.07967731), np.float32(0.0785643), np.float32(0.07790668), np.float32(0.088442944), np.float32(0.08970193), np.float32(0.09164391), np.float32(0.083105594), np.float32(0.095148936), np.float32(0.11022569), np.float32(0.117712565), np.float32(0.12875658), np.float32(0.15825462), np.float32(0.17377533), np.float32(0.1920868), np.float32(0.24208775), np.float32(0.25087202), np.float32(0.3149881), np.float32(0.36160368), np.float32(0.40666234), np.float32(0.496219), np.float32(0.57819295), np.float32(0.6476448), np.float32(0.71569854), np.float32(0.74783957), np.float32(0.7970645), np.float32(0.857437), np.float32(0.8941975), np.float32(0.90796924), np.float32(0.93785095), np.float32(0.9541695), np.float32(0.95921844), np.float32(0.96552813), np.float32(0.9718617), np.float32(0.9745072), np.float32(0.97516906), np.float32(0.97512674), np.float32(0.97450703), np.float32(0.9740354), np.float32(0.9744806), np.float32(0.97611326), np.float32(0.9767412), np.float32(0.9767959), np.float32(0.9794439), np.float32(0.97936785), np.float32(0.97970736), np.float32(0.9791378), np.float32(0.9785645), np.float32(0.97777116), np.float32(0.97627014), np.float32(0.97677726), np.float32(0.9760498), np.float32(0.97643876), np.float32(0.975299), np.float32(0.97326434), np.float32(0.96992725), np.float32(0.9664718), np.float32(0.9623904), np.float32(0.9577987), np.float32(0.9545867), np.float32(0.94764507), np.float32(0.94536686), np.float32(0.9305294), np.float32(0.93415344), np.float32(0.9296246), np.float32(0.9000892), np.float32(0.89713454), np.float32(0.88992286), np.float32(0.8718176), np.float32(0.8840403), np.float32(0.8745723), np.float32(0.84758335), np.float32(0.8289044), np.float32(0.8223608), np.float32(0.7927128), np.float32(0.7774803), np.float32(0.7215318), np.float32(0.7298902), np.float32(0.67268425), np.float32(0.6016059), np.float32(0.50735885), np.float32(0.43890882), np.float32(0.37560168), np.float32(0.2973716), np.float32(0.2818319), np.float32(0.32877785), np.float32(0.38311726), np.float32(0.3739361), np.float32(0.40040806), np.float32(0.46253467), np.float32(0.44582218), np.float32(0.42717874), np.float32(0.45972672), np.float32(0.46589506), np.float32(0.49029064), np.float32(0.49991325), np.float32(0.5166251), np.float32(0.5598412), np.float32(0.53426445)], 'MSDSKCDSQFYSVQVADSTFTVLKRYQQLKPIGSGAQGIVCAAFDTVLGINVAVKKLSRPFQNQTHAKRAYRELVLLKCVNHKNIISLLNVFTPQKTLEEFQDVYLVMELMDANLCQVIHMELDHERMSYLLYQMLCGIKHLHSAGIIHRDLKPSNIVVKSDCTLKILDFGLARTACTNFMMTPYVVTRYYRAPEVILGMGYKENVDIWSVGCIMGELVKGCVIFQGTDHIDQWNKVIEQLGTPSAEFMKKLQPTVRNYVENRPKYPGIKFEELFPDWIFPSESERDKIKTSQARDLLSKMLVIDPDKRISVDEALRHPYITVWYDPAEAEAPPPQIYDAQLEEREHAIEEWKELIYKEVMDWEERSKNGVVKDQPSDAAVSSNATPSQSSSINDISSMSTEQTLASDTDSSLDASTGPLEGCR': [np.float32(0.6422718), np.float32(0.5976283), np.float32(0.6401321), np.float32(0.5595894), np.float32(0.59238845), np.float32(0.56957376), np.float32(0.5595285), np.float32(0.5659459), np.float32(0.5128925), np.float32(0.5042126), np.float32(0.46274376), np.float32(0.4178527), np.float32(0.36392722), np.float32(0.33997697), np.float32(0.31455153), np.float32(0.31287107), np.float32(0.29252583), np.float32(0.22045535), np.float32(0.23400031), np.float32(0.20588124), np.float32(0.22474526), np.float32(0.18156485), np.float32(0.1634225), np.float32(0.19168206), np.float32(0.17001288), np.float32(0.17261386), np.float32(0.17003879), np.float32(0.16083117), np.float32(0.16065852), np.float32(0.13313827), np.float32(0.12513798), np.float32(0.11196419), np.float32(0.10901927), np.float32(0.108060315), np.float32(0.12362732), np.float32(0.12274417), np.float32(0.11610147), np.float32(0.10732589), np.float32(0.10647784), np.float32(0.10284617), np.float32(0.090323634), np.float32(0.08704774), np.float32(0.0692904), np.float32(0.06597406), np.float32(0.068447895), np.float32(0.061328348), np.float32(0.06068939), np.float32(0.06693267), np.float32(0.07318374), np.float32(0.07848944), np.float32(0.094770625), np.float32(0.10548097), np.float32(0.12007106), np.float32(0.138014), np.float32(0.15503761), np.float32(0.15646435), np.float32(0.16180454), np.float32(0.16297701), np.float32(0.15625998), np.float32(0.15627256), np.float32(0.15009287), np.float32(0.14586967), np.float32(0.14336194), np.float32(0.13429044), np.float32(0.13259153), np.float32(0.13129337), np.float32(0.13985905), np.float32(0.11658302), np.float32(0.10964207), np.float32(0.11471896), np.float32(0.10752915), np.float32(0.10209848), np.float32(0.092882246), np.float32(0.08213502), np.float32(0.07378899), np.float32(0.060722496), np.float32(0.04982343), np.float32(0.043010954), np.float32(0.04147339), np.float32(0.0397736), np.float32(0.03417402), np.float32(0.034594577), np.float32(0.036515124), np.float32(0.0419532), np.float32(0.046958033), np.float32(0.050427906), np.float32(0.05307516), np.float32(0.06304918), np.float32(0.06611745), np.float32(0.06435074), np.float32(0.06935354), np.float32(0.07036874), np.float32(0.06249111), np.float32(0.056059618), np.float32(0.05390087), np.float32(0.045500018), np.float32(0.042870417), np.float32(0.047100693), np.float32(0.0505034), np.float32(0.04644233), np.float32(0.050576515), np.float32(0.0543888), np.float32(0.05254074), np.float32(0.048983928), np.float32(0.04677444), np.float32(0.04763003), np.float32(0.041741997), np.float32(0.034106426), np.float32(0.032063473), np.float32(0.032328136), np.float32(0.034141734), np.float32(0.030994872), np.float32(0.03093733), np.float32(0.033902694), np.float32(0.036143076), np.float32(0.036647525), np.float32(0.033839606), np.float32(0.033927504), np.float32(0.034762807), np.float32(0.034322217), np.float32(0.033592824), np.float32(0.032954205), np.float32(0.035082076), np.float32(0.035770472), np.float32(0.03195398), np.float32(0.029444817), np.float32(0.02866905), np.float32(0.026751572), np.float32(0.028816191), np.float32(0.027125672), np.float32(0.027151534), np.float32(0.028204998), np.float32(0.02928904), np.float32(0.029647268), np.float32(0.02941923), np.float32(0.030055685), np.float32(0.02778357), np.float32(0.025589952), np.float32(0.02417188), np.float32(0.022007989), np.float32(0.025056813), np.float32(0.031042576), np.float32(0.029598918), np.float32(0.03406612), np.float32(0.040149927), np.float32(0.037668977), np.float32(0.04008047), np.float32(0.041522503), np.float32(0.04693652), np.float32(0.059551734), np.float32(0.07197876), np.float32(0.08078504), np.float32(0.07279242), np.float32(0.061166182), np.float32(0.06637181), np.float32(0.05940597), np.float32(0.05630607), np.float32(0.055409323), np.float32(0.051518098), np.float32(0.05777981), np.float32(0.058569856), np.float32(0.05962991), np.float32(0.06096918), np.float32(0.05718446), np.float32(0.059964463), np.float32(0.052493833), np.float32(0.049568735), np.float32(0.04989331), np.float32(0.04537643), np.float32(0.045440186), np.float32(0.044436444), np.float32(0.045468915), np.float32(0.04288202), np.float32(0.041274704), np.float32(0.036275826), np.float32(0.03532767), np.float32(0.033345148), np.float32(0.037217442), np.float32(0.03611984), np.float32(0.038512982), np.float32(0.04282447), np.float32(0.042178378), np.float32(0.04573894), np.float32(0.044397816), np.float32(0.044047486), np.float32(0.0428922), np.float32(0.040913433), np.float32(0.040503465), np.float32(0.040325586), np.float32(0.042447444), np.float32(0.040443078), np.float32(0.042678516), np.float32(0.04794777), np.float32(0.048251465), np.float32(0.044247027), np.float32(0.0434245), np.float32(0.039793592), np.float32(0.035891566), np.float32(0.03445881), np.float32(0.032573003), np.float32(0.031652045), np.float32(0.029921766), np.float32(0.030713234), np.float32(0.0301599), np.float32(0.027605658), np.float32(0.026738808), np.float32(0.026594596), np.float32(0.024283158), np.float32(0.027008882), np.float32(0.026268158), np.float32(0.02564896), np.float32(0.024168257), np.float32(0.022865037), np.float32(0.020824121), np.float32(0.021645496), np.float32(0.019487124), np.float32(0.019475523), np.float32(0.020618537), np.float32(0.022943227), np.float32(0.02265092), np.float32(0.02509074), np.float32(0.026782185), np.float32(0.02750303), np.float32(0.030054409), np.float32(0.038480796), np.float32(0.039465833), np.float32(0.04137004), np.float32(0.052078214), np.float32(0.061196867), np.float32(0.059858292), np.float32(0.06371686), np.float32(0.07299024), np.float32(0.070263036), np.float32(0.07358126), np.float32(0.07856747), np.float32(0.08983658), np.float32(0.09345489), np.float32(0.09313947), np.float32(0.10400632), np.float32(0.11149748), np.float32(0.10568025), np.float32(0.10099128), np.float32(0.10772158), np.float32(0.11088497), np.float32(0.100919396), np.float32(0.10070454), np.float32(0.111099385), np.float32(0.11049575), np.float32(0.09852167), np.float32(0.11550333), np.float32(0.13201085), np.float32(0.13049391), np.float32(0.13245432), np.float32(0.14720562), np.float32(0.14349505), np.float32(0.14277501), np.float32(0.14384909), np.float32(0.14633332), np.float32(0.15694313), np.float32(0.14324902), np.float32(0.16147746), np.float32(0.19024184), np.float32(0.17107789), np.float32(0.13745749), np.float32(0.14017037), np.float32(0.13837859), np.float32(0.14246674), np.float32(0.12715675), np.float32(0.12661022), np.float32(0.12167292), np.float32(0.12090025), np.float32(0.14774252), np.float32(0.14821045), np.float32(0.14106919), np.float32(0.14579056), np.float32(0.1482477), np.float32(0.1446706), np.float32(0.13301624), np.float32(0.14099836), np.float32(0.13850428), np.float32(0.138228), np.float32(0.14638878), np.float32(0.12781201), np.float32(0.13499069), np.float32(0.12945776), np.float32(0.114717804), np.float32(0.11011503), np.float32(0.12286191), np.float32(0.12235138), np.float32(0.10475606), np.float32(0.10127381), np.float32(0.11490136), np.float32(0.117352076), np.float32(0.11332027), np.float32(0.119174644), np.float32(0.12082831), np.float32(0.11780936), np.float32(0.11535746), np.float32(0.118993506), np.float32(0.12601794), np.float32(0.11738347), np.float32(0.10971732), np.float32(0.11874628), np.float32(0.1241372), np.float32(0.122673854), np.float32(0.12449842), np.float32(0.13851851), np.float32(0.123899415), np.float32(0.12309562), np.float32(0.13200359), np.float32(0.16553785), np.float32(0.16326667), np.float32(0.15889584), np.float32(0.16114503), np.float32(0.15397872), np.float32(0.16569684), np.float32(0.16634181), np.float32(0.19171944), np.float32(0.1902093), np.float32(0.19334021), np.float32(0.19132037), np.float32(0.21225515), np.float32(0.23644961), np.float32(0.24995376), np.float32(0.28264168), np.float32(0.2905473), np.float32(0.28083637), np.float32(0.28589794), np.float32(0.29854408), np.float32(0.26378244), np.float32(0.22278227), np.float32(0.26588047), np.float32(0.39505726), np.float32(0.47719488), np.float32(0.47027197), np.float32(0.4540954), np.float32(0.44670096), np.float32(0.43494758), np.float32(0.43445098), np.float32(0.4217351), np.float32(0.3956689), np.float32(0.33569795), np.float32(0.33674905), np.float32(0.3250361), np.float32(0.24643326), np.float32(0.2499459), np.float32(0.26737276), np.float32(0.24261293), np.float32(0.22287783), np.float32(0.2227835), np.float32(0.22026552), np.float32(0.20680055), np.float32(0.21932249), np.float32(0.29347903), np.float32(0.3361015), np.float32(0.30916506), np.float32(0.3145428), np.float32(0.33881924), np.float32(0.33923298), np.float32(0.35184982), np.float32(0.38795435), np.float32(0.4249069), np.float32(0.4459807), np.float32(0.5295952), np.float32(0.59895515), np.float32(0.6656441), np.float32(0.69213974), np.float32(0.7328862), np.float32(0.7803558), np.float32(0.81464976), np.float32(0.81236273), np.float32(0.826724), np.float32(0.86120796), np.float32(0.8910993), np.float32(0.91455007), np.float32(0.9385136), np.float32(0.95288223), np.float32(0.95837694), np.float32(0.9637274), np.float32(0.9684058), np.float32(0.96812797), np.float32(0.9697034), np.float32(0.97174394), np.float32(0.9736409), np.float32(0.97544926), np.float32(0.97604215), np.float32(0.97646403), np.float32(0.9760587), np.float32(0.97466725), np.float32(0.97426933), np.float32(0.9741372), np.float32(0.97448087), np.float32(0.9742887), np.float32(0.9741145), np.float32(0.97256213), np.float32(0.97263384), np.float32(0.97098047), np.float32(0.9709998), np.float32(0.97145903), np.float32(0.97127557), np.float32(0.9715148), np.float32(0.9722992), np.float32(0.9720695), np.float32(0.9729524), np.float32(0.9739352), np.float32(0.97419), np.float32(0.9755991), np.float32(0.975894), np.float32(0.9762472), np.float32(0.97836465), np.float32(0.97929883), np.float32(0.97646445), np.float32(0.9758741), np.float32(0.97416896), np.float32(0.97591716), np.float32(0.97484756), np.float32(0.974212), np.float32(0.97214997), np.float32(0.9701156), np.float32(0.9681066), np.float32(0.9657714), np.float32(0.96242094), np.float32(0.9654997), np.float32(0.9644042)], 'PGRGQGAQVADHGHRLRLPVHGGCTWRLYVEGLQTSSPVSSCLCAPQRMAWDTFVNDMRIPDQKYVTLKLNDVIRFGYDILPLSRVQHRVPEEALKHEKYTSQLQVSVKGLAPKRSEALPEHTPYCETSNPRPEKGDRRPGTEAASYRTPLYGQPSWWGEDDGSTLPDAQRQGEPYPERPKGPVQQDGELHGFRTPTEPQSCSFRREPSYFEIPTKETPQPSQPPEVSAHEMPTKDAEAGGVGAAPVVQSHASFTIEFDDCSPGKMKIKDHITKFSLRQRRPLGKEATPGEMVSAETKVADWLVQNDPSLLHRVGPGDDRHSTKSDLPVHTRTLKGHKHEDGTQSDSEDPLAKAASATGVPLEASGEQVRLQRQIKRDPQELLHNQQAFVIEFFDEDTPRKKRSQSFTHTPSGDPKADKRRGPMPADRDRPSVPAPVQAGGRSSGPQRAGSLKREKTEERLGSPSPASRTPARPFGSMGRRSRLAQDFMAQCLRESSPATRPSPEKVPPVLPAPLTPRGTSPVGPPTPPPAADGERGSLGNPEPVGRPAAEQAKKLSRLDILAMPRKRAGSFTGTSDPEAAAARTSFSGRSVELCCASRKPTMAEARAVARKAATTATTTGPRQPFSRARSGSARYTSNTRRRQQGSDYTSTSEEEYGSRHGSPKHTRSHTSTATQTPRAGSSSRARSRAPGPRDTDDDEEEPDPYGFIVQTAEIAEIARLSQTLVKDVAILAREIHDVAGDGDTLGSSGPAHSASLSTMPSTPASTISAREELVQRIPEASLNFQKVPPGSLNSRDFDQNMNDSCEDALANKTRPRNREEVIFDNLMLNPVSQLSQAIRENTEHLAEKMKILFQNTGRAWEDLEARINAENEVPILKTSNKEISSILKELRRVQKQLEVINAIVDPSGSLDLLTGNRSLASSAQPGLGKGRVAAQSPPSPASAEALLPALPLRSFPQRVSCGPPSLPDPTFLPDAERFLI': [np.float32(0.9514717), np.float32(0.9545341), np.float32(0.9504192), np.float32(0.95439714), np.float32(0.95264727), np.float32(0.95256627), np.float32(0.9597359), np.float32(0.937923), np.float32(0.9152699), np.float32(0.86170053), np.float32(0.7988871), np.float32(0.74116987), np.float32(0.7200358), np.float32(0.65189475), np.float32(0.6434611), np.float32(0.5716719), np.float32(0.53715044), np.float32(0.5023873), np.float32(0.44400615), np.float32(0.4329707), np.float32(0.3909828), np.float32(0.35957712), np.float32(0.38134107), np.float32(0.35390222), np.float32(0.3323048), np.float32(0.28791305), np.float32(0.29189652), np.float32(0.25979236), np.float32(0.24963424), np.float32(0.21547887), np.float32(0.22250548), np.float32(0.22194307), np.float32(0.24029125), np.float32(0.24468163), np.float32(0.24823846), np.float32(0.2512815), np.float32(0.27350834), np.float32(0.2837875), np.float32(0.3486299), np.float32(0.35753116), np.float32(0.40662244), np.float32(0.4337635), np.float32(0.420978), np.float32(0.4134368), np.float32(0.40726086), np.float32(0.39765033), np.float32(0.38607854), np.float32(0.41374004), np.float32(0.3947553), np.float32(0.39302936), np.float32(0.3948916), np.float32(0.38230234), np.float32(0.39484236), np.float32(0.37552217), np.float32(0.37638482), np.float32(0.37220132), np.float32(0.35266593), np.float32(0.32048973), np.float32(0.30644536), np.float32(0.29826826), np.float32(0.26956767), np.float32(0.23426762), np.float32(0.20569076), np.float32(0.22436099), np.float32(0.20316447), np.float32(0.20491247), np.float32(0.1891406), np.float32(0.2007325), np.float32(0.18529457), np.float32(0.17142066), np.float32(0.16762072), np.float32(0.14630824), np.float32(0.14925101), np.float32(0.14787947), np.float32(0.14456366), np.float32(0.14580552), np.float32(0.14122069), np.float32(0.15877256), np.float32(0.15055299), np.float32(0.16293786), np.float32(0.18343544), np.float32(0.18543915), np.float32(0.1963415), np.float32(0.19690235), np.float32(0.23782071), np.float32(0.27793494), np.float32(0.3383401), np.float32(0.35481942), np.float32(0.39145625), np.float32(0.39321992), np.float32(0.39573267), np.float32(0.3986796), np.float32(0.4062649), np.float32(0.41619852), np.float32(0.4341381), np.float32(0.4574374), np.float32(0.46915343), np.float32(0.47135147), np.float32(0.48119313), np.float32(0.52510697), np.float32(0.540513), np.float32(0.5448922), np.float32(0.6021113), np.float32(0.6636978), np.float32(0.68634135), np.float32(0.72888243), np.float32(0.77423006), np.float32(0.8135282), np.float32(0.8131651), np.float32(0.8496255), np.float32(0.87823606), np.float32(0.883305), np.float32(0.90244585), np.float32(0.911843), np.float32(0.92304945), np.float32(0.93984395), np.float32(0.9458705), np.float32(0.94623554), np.float32(0.9554698), np.float32(0.9609165), np.float32(0.96896577), np.float32(0.97137535), np.float32(0.9705701), np.float32(0.9730366), np.float32(0.97641367), np.float32(0.979575), np.float32(0.9798534), np.float32(0.9801829), np.float32(0.98040223), np.float32(0.979573), np.float32(0.9798522), np.float32(0.97973067), np.float32(0.9798304), np.float32(0.97840387), np.float32(0.9785984), np.float32(0.979594), np.float32(0.980135), np.float32(0.97990453), np.float32(0.97884333), np.float32(0.9805362), np.float32(0.98117524), np.float32(0.981107), np.float32(0.980993), np.float32(0.9799612), np.float32(0.97941625), np.float32(0.98022455), np.float32(0.98008394), np.float32(0.9787223), np.float32(0.97888136), np.float32(0.97864026), np.float32(0.9780587), np.float32(0.9772463), np.float32(0.97583145), np.float32(0.9749299), np.float32(0.9739139), np.float32(0.97235006), np.float32(0.9723645), np.float32(0.972137), np.float32(0.973532), np.float32(0.9754008), np.float32(0.9757504), np.float32(0.9752493), np.float32(0.9764923), np.float32(0.97654265), np.float32(0.9766724), np.float32(0.9783136), np.float32(0.9784969), np.float32(0.9798995), np.float32(0.98148775), np.float32(0.98146456), np.float32(0.98142254), np.float32(0.9817556), np.float32(0.9817613), np.float32(0.9818481), np.float32(0.9819987), np.float32(0.9819394), np.float32(0.98108304), np.float32(0.9812851), np.float32(0.98124117), np.float32(0.98168105), np.float32(0.9817784), np.float32(0.9823956), np.float32(0.9820864), np.float32(0.98166704), np.float32(0.98148686), np.float32(0.9814726), np.float32(0.9816714), np.float32(0.98155046), np.float32(0.9818523), np.float32(0.98121566), np.float32(0.98018575), np.float32(0.97970885), np.float32(0.98033), np.float32(0.9798101), np.float32(0.9801498), np.float32(0.97994643), np.float32(0.979529), np.float32(0.97921824), np.float32(0.979396), np.float32(0.9797117), np.float32(0.979965), np.float32(0.9789131), np.float32(0.9778665), np.float32(0.9773325), np.float32(0.9774566), np.float32(0.9766664), np.float32(0.97642094), np.float32(0.975415), np.float32(0.9759897), np.float32(0.9757614), np.float32(0.9757776), np.float32(0.97667855), np.float32(0.9770319), np.float32(0.97708195), np.float32(0.97837937), np.float32(0.97938764), np.float32(0.97854304), np.float32(0.9790756), np.float32(0.97922266), np.float32(0.979807), np.float32(0.97991496), np.float32(0.9800243), np.float32(0.9796382), np.float32(0.9796473), np.float32(0.97966045), np.float32(0.97982603), np.float32(0.9803729), np.float32(0.9804852), np.float32(0.9806246), np.float32(0.9807569), np.float32(0.9815378), np.float32(0.98161477), np.float32(0.9817687), np.float32(0.98198515), np.float32(0.98127997), np.float32(0.98096853), np.float32(0.9812304), np.float32(0.98165554), np.float32(0.98129845), np.float32(0.98126304), np.float32(0.9813799), np.float32(0.9815306), np.float32(0.98098123), np.float32(0.9806326), np.float32(0.98001), np.float32(0.9796052), np.float32(0.9786904), np.float32(0.9772555), np.float32(0.9776969), np.float32(0.976259), np.float32(0.97608805), np.float32(0.97616005), np.float32(0.9749781), np.float32(0.9748712), np.float32(0.9733044), np.float32(0.96956795), np.float32(0.96319234), np.float32(0.9596259), np.float32(0.9578455), np.float32(0.9587227), np.float32(0.94973505), np.float32(0.9445144), np.float32(0.94935703), np.float32(0.93840796), np.float32(0.93402165), np.float32(0.9253226), np.float32(0.9353903), np.float32(0.9391479), np.float32(0.95102215), np.float32(0.9506583), np.float32(0.9597516), np.float32(0.96553004), np.float32(0.96546483), np.float32(0.96458745), np.float32(0.9688593), np.float32(0.9649355), np.float32(0.9633726), np.float32(0.9582141), np.float32(0.96251655), np.float32(0.96127635), np.float32(0.9619855), np.float32(0.9635787), np.float32(0.963542), np.float32(0.9636467), np.float32(0.9638267), np.float32(0.96686304), np.float32(0.9691955), np.float32(0.96922183), np.float32(0.9708111), np.float32(0.971357), np.float32(0.96965325), np.float32(0.96775913), np.float32(0.96700704), np.float32(0.9683926), np.float32(0.9687732), np.float32(0.9657227), np.float32(0.96451056), np.float32(0.96067077), np.float32(0.9584967), np.float32(0.95439065), np.float32(0.95759165), np.float32(0.94974196), np.float32(0.9499166), np.float32(0.94044554), np.float32(0.9422407), np.float32(0.941918), np.float32(0.91431683), np.float32(0.91928583), np.float32(0.8971432), np.float32(0.9112063), np.float32(0.9056538), np.float32(0.9242057), np.float32(0.93597597), np.float32(0.9432518), np.float32(0.95047057), np.float32(0.9551708), np.float32(0.9529384), np.float32(0.9588965), np.float32(0.95532703), np.float32(0.95979804), np.float32(0.9651464), np.float32(0.96861637), np.float32(0.9736787), np.float32(0.97668445), np.float32(0.97734195), np.float32(0.97806257), np.float32(0.9786855), np.float32(0.9787445), np.float32(0.97803545), np.float32(0.97935873), np.float32(0.9787516), np.float32(0.97900075), np.float32(0.97853106), np.float32(0.9778757), np.float32(0.97780627), np.float32(0.9771968), np.float32(0.9764682), np.float32(0.9757083), np.float32(0.9750948), np.float32(0.9754647), np.float32(0.9773082), np.float32(0.97702503), np.float32(0.9761055), np.float32(0.9766544), np.float32(0.9762838), np.float32(0.9768113), np.float32(0.9769468), np.float32(0.9766534), np.float32(0.978512), np.float32(0.97823), np.float32(0.9787032), np.float32(0.9792042), np.float32(0.9788163), np.float32(0.97888744), np.float32(0.978741), np.float32(0.97827953), np.float32(0.97683537), np.float32(0.9767462), np.float32(0.9750118), np.float32(0.97223985), np.float32(0.96750146), np.float32(0.965184), np.float32(0.9605602), np.float32(0.95350933), np.float32(0.9521099), np.float32(0.9508932), np.float32(0.94665956), np.float32(0.9441063), np.float32(0.9479228), np.float32(0.95052516), np.float32(0.9427343), np.float32(0.9375526), np.float32(0.93180466), np.float32(0.9276818), np.float32(0.907548), np.float32(0.89009345), np.float32(0.88146406), np.float32(0.8720754), np.float32(0.8637606), np.float32(0.82795924), np.float32(0.8182048), np.float32(0.8043049), np.float32(0.7874408), np.float32(0.79185593), np.float32(0.7954056), np.float32(0.8001256), np.float32(0.7810933), np.float32(0.81072086), np.float32(0.83421), np.float32(0.8604314), np.float32(0.89339143), np.float32(0.9124057), np.float32(0.9163945), np.float32(0.9194426), np.float32(0.9154718), np.float32(0.9206144), np.float32(0.92330384), np.float32(0.9370574), np.float32(0.9395136), np.float32(0.9462787), np.float32(0.95289475), np.float32(0.9569829), np.float32(0.96093535), np.float32(0.9643173), np.float32(0.9668705), np.float32(0.9706508), np.float32(0.9733849), np.float32(0.9746918), np.float32(0.9759837), np.float32(0.9783806), np.float32(0.9788448), np.float32(0.980511), np.float32(0.9813927), np.float32(0.98158926), np.float32(0.9815615), np.float32(0.98138386), np.float32(0.9820384), np.float32(0.9817539), np.float32(0.9828089), np.float32(0.98293304), np.float32(0.9830807), np.float32(0.9832011), np.float32(0.9835487), np.float32(0.98326033), np.float32(0.9832251), np.float32(0.9829555), np.float32(0.9833059), np.float32(0.9834358), np.float32(0.98381793), np.float32(0.9840099), np.float32(0.9847036), np.float32(0.9846273), np.float32(0.9850537), np.float32(0.9850546), np.float32(0.98522145), np.float32(0.9854476), np.float32(0.9857443), np.float32(0.98559767), np.float32(0.9856542), np.float32(0.98578876), np.float32(0.9864), np.float32(0.9865812), np.float32(0.98653895), np.float32(0.9862731), np.float32(0.98654115), np.float32(0.98638076), np.float32(0.98632807), np.float32(0.986605), np.float32(0.98670214), np.float32(0.9866019), np.float32(0.98663366), np.float32(0.98616135), np.float32(0.9861109), np.float32(0.9858575), np.float32(0.9856877), np.float32(0.9855305), np.float32(0.98537445), np.float32(0.98556954), np.float32(0.985358), np.float32(0.98518556), np.float32(0.9845307), np.float32(0.98459435), np.float32(0.9843262), np.float32(0.9847691), np.float32(0.9840397), np.float32(0.9837744), np.float32(0.9840635), np.float32(0.9834451), np.float32(0.98374546), np.float32(0.9838344), np.float32(0.9834812), np.float32(0.98329115), np.float32(0.9823751), np.float32(0.9807817), np.float32(0.979477), np.float32(0.97617835), np.float32(0.972438), np.float32(0.9689593), np.float32(0.96105456), np.float32(0.9504455), np.float32(0.9402454), np.float32(0.93083805), np.float32(0.93155044), np.float32(0.9328591), np.float32(0.932927), np.float32(0.9326225), np.float32(0.94205374), np.float32(0.93575096), np.float32(0.93647254), np.float32(0.9376979), np.float32(0.9413874), np.float32(0.94357944), np.float32(0.9359007), np.float32(0.9365614), np.float32(0.9485394), np.float32(0.9507984), np.float32(0.9562681), np.float32(0.9638358), np.float32(0.9684901), np.float32(0.9714157), np.float32(0.9744091), np.float32(0.9764795), np.float32(0.9778152), np.float32(0.9794318), np.float32(0.9815887), np.float32(0.982209), np.float32(0.9830483), np.float32(0.9835291), np.float32(0.98435533), np.float32(0.98441446), np.float32(0.9843301), np.float32(0.9849257), np.float32(0.9845919), np.float32(0.98439586), np.float32(0.98451924), np.float32(0.9852009), np.float32(0.9851088), np.float32(0.98488), np.float32(0.9849663), np.float32(0.98499113), np.float32(0.98528963), np.float32(0.9854718), np.float32(0.9851187), np.float32(0.9854187), np.float32(0.985535), np.float32(0.985479), np.float32(0.9851312), np.float32(0.98532736), np.float32(0.9851135), np.float32(0.9850011), np.float32(0.98410505), np.float32(0.98441136), np.float32(0.98433685), np.float32(0.9848835), np.float32(0.9847193), np.float32(0.9844528), np.float32(0.98398995), np.float32(0.984064), np.float32(0.98366606), np.float32(0.98415136), np.float32(0.9838675), np.float32(0.9835144), np.float32(0.9834095), np.float32(0.98317736), np.float32(0.9827393), np.float32(0.98163486), np.float32(0.9815231), np.float32(0.9796036), np.float32(0.97728467), np.float32(0.9757159), np.float32(0.97457594), np.float32(0.9705182), np.float32(0.9695728), np.float32(0.96987456), np.float32(0.97310007), np.float32(0.9741444), np.float32(0.97628456), np.float32(0.97691447), np.float32(0.9774194), np.float32(0.9764009), np.float32(0.97863764), np.float32(0.9780879), np.float32(0.97820055), np.float32(0.9778171), np.float32(0.9770833), np.float32(0.9769234), np.float32(0.9758021), np.float32(0.9761277), np.float32(0.97559434), np.float32(0.9772181), np.float32(0.9767522), np.float32(0.9777386), np.float32(0.9800497), np.float32(0.9801855), np.float32(0.98015606), np.float32(0.9814999), np.float32(0.9816071), np.float32(0.9822274), np.float32(0.982408), np.float32(0.98099136), np.float32(0.97885656), np.float32(0.9775147), np.float32(0.97579193), np.float32(0.9749996), np.float32(0.973204), np.float32(0.9747138), np.float32(0.9740138), np.float32(0.9747546), np.float32(0.97632354), np.float32(0.9756124), np.float32(0.9757867), np.float32(0.9749513), np.float32(0.9740864), np.float32(0.9742114), np.float32(0.9733619), np.float32(0.9715656), np.float32(0.9691731), np.float32(0.96815175), np.float32(0.96817565), np.float32(0.9629761), np.float32(0.9639078), np.float32(0.96277493), np.float32(0.9612675), np.float32(0.96398044), np.float32(0.96503806), np.float32(0.9636399), np.float32(0.9582465), np.float32(0.9609364), np.float32(0.9629659), np.float32(0.9649536), np.float32(0.96383977), np.float32(0.9656524), np.float32(0.9642508), np.float32(0.96652246), np.float32(0.9706435), np.float32(0.97208583), np.float32(0.9756758), np.float32(0.9761154), np.float32(0.9792225), np.float32(0.97996587), np.float32(0.98072964), np.float32(0.9817395), np.float32(0.9831389), np.float32(0.9837339), np.float32(0.98432887), np.float32(0.985008), np.float32(0.9851054), np.float32(0.98505014), np.float32(0.98480463), np.float32(0.9850486), np.float32(0.98524886), np.float32(0.9854152), np.float32(0.98517376), np.float32(0.9856192), np.float32(0.9854107), np.float32(0.9849123), np.float32(0.9850339), np.float32(0.98536104), np.float32(0.98479766), np.float32(0.9845665), np.float32(0.9841173), np.float32(0.983924), np.float32(0.9837016), np.float32(0.9835512), np.float32(0.9837367), np.float32(0.9836928), np.float32(0.9832145), np.float32(0.9825576), np.float32(0.982797), np.float32(0.9832634), np.float32(0.9841467), np.float32(0.9836955), np.float32(0.9836939), np.float32(0.9839315), np.float32(0.98387897), np.float32(0.9838568), np.float32(0.98421824), np.float32(0.9839745), np.float32(0.98455185), np.float32(0.98464555), np.float32(0.98463494), np.float32(0.98476565), np.float32(0.9844094), np.float32(0.98450214), np.float32(0.9846734), np.float32(0.98489517), np.float32(0.98463446), np.float32(0.9851757), np.float32(0.9855542), np.float32(0.98538625), np.float32(0.9855877), np.float32(0.9860373), np.float32(0.98562616), np.float32(0.98579746), np.float32(0.98584646), np.float32(0.98646426), np.float32(0.98639816), np.float32(0.9865703), np.float32(0.9865167), np.float32(0.9867424), np.float32(0.98633736), np.float32(0.98664665), np.float32(0.98635465), np.float32(0.9861578), np.float32(0.985966), np.float32(0.9851171), np.float32(0.9846527), np.float32(0.98378235), np.float32(0.9828137), np.float32(0.9820349), np.float32(0.98067), np.float32(0.97825086), np.float32(0.9754833), np.float32(0.97320807), np.float32(0.96890354), np.float32(0.96580726), np.float32(0.961063), np.float32(0.9528369), np.float32(0.94343543), np.float32(0.9309042), np.float32(0.9254361), np.float32(0.920664), np.float32(0.9090175), np.float32(0.8847935), np.float32(0.8571353), np.float32(0.82583886), np.float32(0.7964711), np.float32(0.72667766), np.float32(0.6816448), np.float32(0.6195005), np.float32(0.54113644), np.float32(0.49410108), np.float32(0.46130955), np.float32(0.4368739), np.float32(0.39864588), np.float32(0.38215235), np.float32(0.36185417), np.float32(0.3410392), np.float32(0.3462183), np.float32(0.30982926), np.float32(0.27405035), np.float32(0.2665637), np.float32(0.28520083), np.float32(0.26664716), np.float32(0.24951804), np.float32(0.27148485), np.float32(0.2771753), np.float32(0.32733297), np.float32(0.32614002), np.float32(0.3479034), np.float32(0.36113796), np.float32(0.37772524), np.float32(0.43829665), np.float32(0.4868272), np.float32(0.5442569), np.float32(0.59555745), np.float32(0.631214), np.float32(0.69291353), np.float32(0.72017473), np.float32(0.7546356), np.float32(0.77926815), np.float32(0.8143776), np.float32(0.8340975), np.float32(0.84810984), np.float32(0.87144417), np.float32(0.9040484), np.float32(0.9088665), np.float32(0.9378167), np.float32(0.94912577), np.float32(0.954135), np.float32(0.9624842), np.float32(0.9657707), np.float32(0.9704869), np.float32(0.9738287), np.float32(0.97527176), np.float32(0.97739273), np.float32(0.97805345), np.float32(0.97760326), np.float32(0.9765489), np.float32(0.97555804), np.float32(0.9729311), np.float32(0.9701993), np.float32(0.9664559), np.float32(0.9563607), np.float32(0.9522518), np.float32(0.94007987), np.float32(0.9235937), np.float32(0.91585267), np.float32(0.91782045), np.float32(0.9150742), np.float32(0.91458654), np.float32(0.92363983), np.float32(0.9286749), np.float32(0.92324734), np.float32(0.9183055), np.float32(0.9236011), np.float32(0.92935526), np.float32(0.9344174), np.float32(0.9424337), np.float32(0.94598544), np.float32(0.9510604), np.float32(0.9568076), np.float32(0.9529332), np.float32(0.9513086), np.float32(0.9572098), np.float32(0.95600474), np.float32(0.9556756), np.float32(0.95553714), np.float32(0.954145), np.float32(0.95039517), np.float32(0.94685733), np.float32(0.9512469), np.float32(0.9537666), np.float32(0.94830775), np.float32(0.9578383), np.float32(0.9561777), np.float32(0.95807195), np.float32(0.9527149), np.float32(0.95204777), np.float32(0.94311553), np.float32(0.9415611), np.float32(0.94398016), np.float32(0.93676126), np.float32(0.9225567), np.float32(0.9127393), np.float32(0.91433793), np.float32(0.910443), np.float32(0.9106904), np.float32(0.90740305), np.float32(0.90350664), np.float32(0.88332313), np.float32(0.8702034), np.float32(0.8646689), np.float32(0.83339465), np.float32(0.8267142), np.float32(0.8194799), np.float32(0.81086403), np.float32(0.806744), np.float32(0.7854068), np.float32(0.78101724), np.float32(0.72889966), np.float32(0.67702633), np.float32(0.66361713), np.float32(0.592626), np.float32(0.5223454), np.float32(0.53400964), np.float32(0.45966104), np.float32(0.42131758), np.float32(0.3950985), np.float32(0.3824447), np.float32(0.32536647), np.float32(0.2899542), np.float32(0.29622683), np.float32(0.30084568), np.float32(0.25434217), np.float32(0.25998917), np.float32(0.31710443), np.float32(0.3235551), np.float32(0.23932166), np.float32(0.23759148), np.float32(0.24256517), np.float32(0.23115002), np.float32(0.19042803), np.float32(0.1946733), np.float32(0.22643791), np.float32(0.21095292), np.float32(0.2389558), np.float32(0.25243354), np.float32(0.31120205), np.float32(0.25779855), np.float32(0.2778604), np.float32(0.33239704), np.float32(0.26576397), np.float32(0.2703792), np.float32(0.2753424), np.float32(0.29321104), np.float32(0.27739862), np.float32(0.2828996), np.float32(0.3450876), np.float32(0.37690327), np.float32(0.3399425), np.float32(0.35539052), np.float32(0.3680127), np.float32(0.39297274), np.float32(0.3865722), np.float32(0.41762677), np.float32(0.4262543), np.float32(0.41677412), np.float32(0.40753406), np.float32(0.41938075), np.float32(0.42635682), np.float32(0.4086504), np.float32(0.37516016), np.float32(0.3908712), np.float32(0.40324596), np.float32(0.37557685), np.float32(0.35828507), np.float32(0.39799324), np.float32(0.36724478), np.float32(0.32007027), np.float32(0.32081506), np.float32(0.32720205), np.float32(0.28246817), np.float32(0.2350176), np.float32(0.24262623), np.float32(0.24734907), np.float32(0.23459761), np.float32(0.22957864), np.float32(0.22738448), np.float32(0.21587333), np.float32(0.2158018), np.float32(0.22784872), np.float32(0.23369439), np.float32(0.22385968), np.float32(0.22227715), np.float32(0.26693165), np.float32(0.28285897), np.float32(0.29941067), np.float32(0.3049281), np.float32(0.32605), np.float32(0.40006638), np.float32(0.42217624), np.float32(0.46166602), np.float32(0.4894843), np.float32(0.53745204), np.float32(0.57667255), np.float32(0.6482937), np.float32(0.7007554), np.float32(0.7218368), np.float32(0.7804981), np.float32(0.8079475), np.float32(0.8329444), np.float32(0.8427768), np.float32(0.88717306), np.float32(0.9049013), np.float32(0.91647196), np.float32(0.9259904), np.float32(0.93209946), np.float32(0.94305646), np.float32(0.94760543), np.float32(0.9528124), np.float32(0.9597682), np.float32(0.96313465), np.float32(0.96669054), np.float32(0.9738879), np.float32(0.9749679), np.float32(0.97804546), np.float32(0.9809616), np.float32(0.9817457), np.float32(0.9827071), np.float32(0.9835722), np.float32(0.9834425), np.float32(0.9834432), np.float32(0.9844074), np.float32(0.9843029), np.float32(0.9843337), np.float32(0.9840239), np.float32(0.9830787), np.float32(0.9816667), np.float32(0.9804254), np.float32(0.97789407), np.float32(0.9770658), np.float32(0.9752298), np.float32(0.9743256), np.float32(0.97430986), np.float32(0.9731924), np.float32(0.9729106), np.float32(0.97087395), np.float32(0.97163814), np.float32(0.97106194), np.float32(0.9723193), np.float32(0.96992695), np.float32(0.96393126), np.float32(0.9665337), np.float32(0.96749264), np.float32(0.9659117), np.float32(0.95866245), np.float32(0.954485), np.float32(0.945416), np.float32(0.9341657), np.float32(0.9364353), np.float32(0.93639904), np.float32(0.90647537), np.float32(0.88802356), np.float32(0.90574694), np.float32(0.8737793), np.float32(0.8746146), np.float32(0.8609906), np.float32(0.83771974), np.float32(0.78303283), np.float32(0.83608425), np.float32(0.77518445), np.float32(0.5737578), np.float32(0.9049387), np.float32(0.8917842), np.float32(0.7536455), np.float32(0.69047713), np.float32(0.6009741), np.float32(0.6287051), np.float32(0.6414478), np.float32(0.6369039)], 'MRMQEKTRLAELEAEKVQYIIQQHLRDIERQQKEGEKFRESLQQQAQAEAQKLRYDDELARKRMQTEREAQRRQDAELVKMQEAAALRKEEVRRTTEKKILEKMLEDEKEKALLKKQNIQANAEAKGEALTREAKALEDYNRKMLLERINGDKEKWIAAINTTFSHIEGGFRMLLTDRSKLLMGVGGVTALAAGIYTTREGAKVTWGYINRILGQPSLIRESSMPKFPLSRFKALKSTSASLSGGAGFENVILHPSLKRRIEHLARATANTKSHDAPFRNMLFYGPPGTGKTLVAREMARKSGLDYAMMTGGDVAPLGSEAVTKIHQIFDWAKKSRKGMLLFIDEADAFLCERNSTHMSEAQRSALNALLFRTGDQSRDIVLVLATNRPSDLDAAITDRIDEVIEFPLPGEEERFQLLRLYLNHYMLKEDGKNSFWDSLLKKQRQKIQVKDISDDLLREAARKINGFSGREIAKLMASVQAAVYGRPDCVLDPQLLMEVVEYKVAEHHQRIKLASETST': [np.float32(0.69781446), np.float32(0.66401124), np.float32(0.6801967), np.float32(0.6645815), np.float32(0.6667454), np.float32(0.65001476), np.float32(0.63337374), np.float32(0.6327049), np.float32(0.62117165), np.float32(0.61069685), np.float32(0.6156271), np.float32(0.6191421), np.float32(0.61234033), np.float32(0.60905796), np.float32(0.60368043), np.float32(0.59404254), np.float32(0.58103895), np.float32(0.57914007), np.float32(0.5781821), np.float32(0.5840204), np.float32(0.58371735), np.float32(0.5925621), np.float32(0.5952157), np.float32(0.58802515), np.float32(0.58777684), np.float32(0.58519876), np.float32(0.5813752), np.float32(0.58429015), np.float32(0.5873085), np.float32(0.58817935), np.float32(0.58594286), np.float32(0.5835238), np.float32(0.5923509), np.float32(0.59438574), np.float32(0.59665465), np.float32(0.6009151), np.float32(0.60230607), np.float32(0.61088574), np.float32(0.60845715), np.float32(0.6111866), np.float32(0.6224258), np.float32(0.6169691), np.float32(0.61936706), np.float32(0.6201792), np.float32(0.6257218), np.float32(0.6199311), np.float32(0.62303704), np.float32(0.6269593), np.float32(0.62822413), np.float32(0.61659974), np.float32(0.61472225), np.float32(0.61357397), np.float32(0.61014456), np.float32(0.6140203), np.float32(0.61598825), np.float32(0.61639035), np.float32(0.615534), np.float32(0.6191448), np.float32(0.62178975), np.float32(0.6156002), np.float32(0.6197385), np.float32(0.621143), np.float32(0.62114286), np.float32(0.6238663), np.float32(0.6213595), np.float32(0.6246535), np.float32(0.6241091), np.float32(0.6255258), np.float32(0.6293034), np.float32(0.63311523), np.float32(0.6323446), np.float32(0.63814276), np.float32(0.6407399), np.float32(0.64643604), np.float32(0.6474086), np.float32(0.64820486), np.float32(0.65477335), np.float32(0.6566859), np.float32(0.6487145), np.float32(0.638333), np.float32(0.63852364), np.float32(0.6428757), np.float32(0.6490011), np.float32(0.6474191), np.float32(0.64696413), np.float32(0.64117694), np.float32(0.64335686), np.float32(0.64777935), np.float32(0.6419948), np.float32(0.6363621), np.float32(0.63418555), np.float32(0.6389022), np.float32(0.63573575), np.float32(0.6319182), np.float32(0.6294291), np.float32(0.62398493), np.float32(0.6292257), np.float32(0.62948495), np.float32(0.62947595), np.float32(0.62866485), np.float32(0.6245809), np.float32(0.61756605), np.float32(0.61372447), np.float32(0.61948633), np.float32(0.6175241), np.float32(0.6065673), np.float32(0.60129946), np.float32(0.6054176), np.float32(0.61602676), np.float32(0.6196103), np.float32(0.6183127), np.float32(0.6095035), np.float32(0.618234), np.float32(0.61928946), np.float32(0.6240328), np.float32(0.61725926), np.float32(0.6153329), np.float32(0.6146407), np.float32(0.61022145), np.float32(0.6098139), np.float32(0.6094111), np.float32(0.6053936), np.float32(0.6025316), np.float32(0.59637094), np.float32(0.60337067), np.float32(0.5994574), np.float32(0.6048436), np.float32(0.6005688), np.float32(0.59900224), np.float32(0.5906153), np.float32(0.5858174), np.float32(0.56683344), np.float32(0.5544113), np.float32(0.54702824), np.float32(0.50930536), np.float32(0.499835), np.float32(0.4831858), np.float32(0.43480024), np.float32(0.4433446), np.float32(0.4443837), np.float32(0.4180315), np.float32(0.42322674), np.float32(0.40578592), np.float32(0.41934267), np.float32(0.39041856), np.float32(0.3885079), np.float32(0.39390492), np.float32(0.33813858), np.float32(0.3064173), np.float32(0.30782303), np.float32(0.29683727), np.float32(0.2890161), np.float32(0.28535864), np.float32(0.2855871), np.float32(0.29750022), np.float32(0.2575037), np.float32(0.24873435), np.float32(0.23932321), np.float32(0.23037781), np.float32(0.23012562), np.float32(0.22549123), np.float32(0.2361885), np.float32(0.27210954), np.float32(0.24761608), np.float32(0.22842936), np.float32(0.23959965), np.float32(0.2525452), np.float32(0.25518185), np.float32(0.28919387), np.float32(0.28551668), np.float32(0.25586706), np.float32(0.2744164), np.float32(0.27799353), np.float32(0.2948102), np.float32(0.30198625), np.float32(0.28950018), np.float32(0.3165574), np.float32(0.28207344), np.float32(0.27576828), np.float32(0.28765005), np.float32(0.25920153), np.float32(0.21776958), np.float32(0.1735749), np.float32(0.112552606), np.float32(0.07617837), np.float32(0.07635436), np.float32(0.072268955), np.float32(0.0791422), np.float32(0.0763583), np.float32(0.07718737), np.float32(0.06479673), np.float32(0.08137456), np.float32(0.05613515), np.float32(0.062921025), np.float32(0.05176572), np.float32(0.051071126), np.float32(0.04542937), np.float32(0.039232552), np.float32(0.040043965), np.float32(0.045753494), np.float32(0.042910036), np.float32(0.04125266), np.float32(0.059921026), np.float32(0.07962341), np.float32(0.0888334), np.float32(0.10054671), np.float32(0.12119091), np.float32(0.10786591), np.float32(0.10290954), np.float32(0.12774658), np.float32(0.09732912), np.float32(0.09962869), np.float32(0.0868939), np.float32(0.097043894), np.float32(0.13162668), np.float32(0.11225505), np.float32(0.12026612), np.float32(0.14152832), np.float32(0.15941353), np.float32(0.16281465), np.float32(0.1650715), np.float32(0.19847333), np.float32(0.24195288), np.float32(0.21704462), np.float32(0.27737328), np.float32(0.34591183), np.float32(0.3482978), np.float32(0.4123775), np.float32(0.41146058), np.float32(0.39897686), np.float32(0.36554527), np.float32(0.45135355), np.float32(0.55208355), np.float32(0.55329335), np.float32(0.52649814), np.float32(0.3419998), np.float32(0.34556913), np.float32(0.3254815), np.float32(0.24112535), np.float32(0.27233532), np.float32(0.22522967), np.float32(0.24316832), np.float32(0.1950157), np.float32(0.19372915), np.float32(0.21568485), np.float32(0.21522242), np.float32(0.24989657), np.float32(0.27439627), np.float32(0.23772593), np.float32(0.17097878), np.float32(0.14629687), np.float32(0.14053598), np.float32(0.12090021), np.float32(0.09181116), np.float32(0.09794708), np.float32(0.08399957), np.float32(0.077007405), np.float32(0.07079167), np.float32(0.06919221), np.float32(0.070551515), np.float32(0.075891465), np.float32(0.07426424), np.float32(0.07926586), np.float32(0.08762384), np.float32(0.089618914), np.float32(0.09502622), np.float32(0.09175267), np.float32(0.09282622), np.float32(0.09490007), np.float32(0.096219085), np.float32(0.087660335), np.float32(0.07797874), np.float32(0.0784932), np.float32(0.08184707), np.float32(0.07836198), np.float32(0.08044711), np.float32(0.091230966), np.float32(0.09610242), np.float32(0.08277953), np.float32(0.07896891), np.float32(0.06968406), np.float32(0.06682654), np.float32(0.05530318), np.float32(0.04661803), np.float32(0.041683294), np.float32(0.040602006), np.float32(0.033242304), np.float32(0.030119706), np.float32(0.03732567), np.float32(0.0438736), np.float32(0.04925122), np.float32(0.053624284), np.float32(0.049752433), np.float32(0.06117008), np.float32(0.06582139), np.float32(0.06108733), np.float32(0.05793072), np.float32(0.05815681), np.float32(0.059208665), np.float32(0.054877803), np.float32(0.052030947), np.float32(0.052660268), np.float32(0.053769432), np.float32(0.050540294), np.float32(0.0556761), np.float32(0.058339916), np.float32(0.059239253), np.float32(0.06877173), np.float32(0.07209232), np.float32(0.068930954), np.float32(0.07356936), np.float32(0.07344616), np.float32(0.0657535), np.float32(0.054664068), np.float32(0.052916724), np.float32(0.054729342), np.float32(0.050755862), np.float32(0.043808103), np.float32(0.0500836), np.float32(0.054347552), np.float32(0.049445078), np.float32(0.052360874), np.float32(0.06013886), np.float32(0.058635764), np.float32(0.062144496), np.float32(0.06761757), np.float32(0.06997605), np.float32(0.060011856), np.float32(0.052575223), np.float32(0.050528567), np.float32(0.04650446), np.float32(0.03862683), np.float32(0.035951328), np.float32(0.038972124), np.float32(0.037782118), np.float32(0.03469928), np.float32(0.034675617), np.float32(0.037213128), np.float32(0.03360945), np.float32(0.029217921), np.float32(0.035613872), np.float32(0.041413594), np.float32(0.039859373), np.float32(0.04320579), np.float32(0.051548816), np.float32(0.054833047), np.float32(0.048395745), np.float32(0.04908434), np.float32(0.05427044), np.float32(0.046981804), np.float32(0.048032247), np.float32(0.054484863), np.float32(0.06105758), np.float32(0.06062679), np.float32(0.058456272), np.float32(0.06523687), np.float32(0.06129046), np.float32(0.055836312), np.float32(0.056278042), np.float32(0.060179677), np.float32(0.06431717), np.float32(0.0727673), np.float32(0.07946233), np.float32(0.083119944), np.float32(0.08548057), np.float32(0.07681904), np.float32(0.076830775), np.float32(0.07091536), np.float32(0.0572935), np.float32(0.050371617), np.float32(0.048969384), np.float32(0.04448094), np.float32(0.037359867), np.float32(0.035514813), np.float32(0.03505314), np.float32(0.03493471), np.float32(0.03397303), np.float32(0.037643973), np.float32(0.043477524), np.float32(0.046944935), np.float32(0.046077583), np.float32(0.04937851), np.float32(0.055234857), np.float32(0.0569724), np.float32(0.05421239), np.float32(0.05435061), np.float32(0.058711935), np.float32(0.052596305), np.float32(0.04632968), np.float32(0.04788732), np.float32(0.049293485), np.float32(0.047884356), np.float32(0.05249539), np.float32(0.062180992), np.float32(0.062483277), np.float32(0.071068175), np.float32(0.085970774), np.float32(0.101054594), np.float32(0.10345268), np.float32(0.11356329), np.float32(0.11826138), np.float32(0.10952482), np.float32(0.100317724), np.float32(0.08933559), np.float32(0.09169028), np.float32(0.08149011), np.float32(0.066235006), np.float32(0.06483899), np.float32(0.07083133), np.float32(0.06630256), np.float32(0.052322805), np.float32(0.053740993), np.float32(0.058873467), np.float32(0.05277264), np.float32(0.04580559), np.float32(0.04873404), np.float32(0.055970464), np.float32(0.054946043), np.float32(0.06515634), np.float32(0.06755627), np.float32(0.07402014), np.float32(0.072604656), np.float32(0.07150622), np.float32(0.06681814), np.float32(0.059814), np.float32(0.06204727), np.float32(0.06811867), np.float32(0.070440404), np.float32(0.0673587), np.float32(0.08080286), np.float32(0.10327249), np.float32(0.1137515), np.float32(0.122452796), np.float32(0.12960722), np.float32(0.14827842), np.float32(0.14761901), np.float32(0.15471937), np.float32(0.15884255), np.float32(0.16713648), np.float32(0.19482549), np.float32(0.1707317), np.float32(0.15995234), np.float32(0.15529272), np.float32(0.1623801), np.float32(0.15350945), np.float32(0.1468887), np.float32(0.1446666), np.float32(0.15168683), np.float32(0.15132101), np.float32(0.14529298), np.float32(0.15220758), np.float32(0.17353782), np.float32(0.17144357), np.float32(0.1786614), np.float32(0.2001686), np.float32(0.19176303), np.float32(0.19428666), np.float32(0.1929483), np.float32(0.19424777), np.float32(0.19607349), np.float32(0.19765958), np.float32(0.18582049), np.float32(0.1810358), np.float32(0.14429605), np.float32(0.14059383), np.float32(0.1332762), np.float32(0.12663005), np.float32(0.10187436), np.float32(0.09568659), np.float32(0.10355171), np.float32(0.09983522), np.float32(0.09920741), np.float32(0.12650639), np.float32(0.13183536), np.float32(0.13310756), np.float32(0.13168806), np.float32(0.15605365), np.float32(0.14872622), np.float32(0.13922903), np.float32(0.14733262), np.float32(0.13810785), np.float32(0.1212007), np.float32(0.11364017), np.float32(0.11441877), np.float32(0.11703171), np.float32(0.12136418), np.float32(0.13429378), np.float32(0.13370198), np.float32(0.13806131), np.float32(0.13435654), np.float32(0.1296997), np.float32(0.13336909), np.float32(0.13242677), np.float32(0.13288406), np.float32(0.13666132), np.float32(0.14417987), np.float32(0.13977733), np.float32(0.1388572), np.float32(0.13498646), np.float32(0.13316722), np.float32(0.1339885), np.float32(0.14041312), np.float32(0.14114627), np.float32(0.15588039), np.float32(0.18655384), np.float32(0.20427166), np.float32(0.22699791), np.float32(0.24932718), np.float32(0.30307624), np.float32(0.3507894), np.float32(0.35502684), np.float32(0.4396187), np.float32(0.50048757), np.float32(0.49025804), np.float32(0.5207762), np.float32(0.5411935), np.float32(0.54775053), np.float32(0.5244985), np.float32(0.50595015)], 'MNLSSVSGGCKYETRCIQYRRRIPYSLGTDPLLPLNPLSLQPLSDVDTEHLTSQLNEYFHSIVLDEDGVQKRYQFVRKLEAILQKKWPEKNIKTVLFGSTESLLADKHADIDLCIMTDPSQPAPTTCQISSAFAEIGMEKVVCISTAKVPIVKVWDRELSLSCDCNINKTISTLNTKLMRTYVLSDPRVRPLIVMIKYWAKKRCLNDAAENGTLTSYTISCMVINFLQKRNPPILPSLQMIPHLQTNLTLNEDLDVSFCEYPELISGFGDRNRESLGTLFIEFFRFFGYLFDYDHSVLSVRHGTILSKRAKGWQFQLNNCLCVEEPFRNSRNLANTADDITVKGLQLEFRRAFRYLSQNYNLNDACSQFVFPPLENTLYMESYVHELLAETNSASLGSDASFSNSPPDLSQNNWVYDSLTFMPPPFVTTALPNVDNSALFDKSLPIIPCTFVDPYAYANYMNNSNYLPPSYLDLYGLYGRMGYSNHNRFYENKADWNRRDGKHSNHFRRNARNHKSRKRNQGDSFNSAAEALPLSSKDSDNIPSHTSTTSEVLSPVHLHKQPILQPVPAFKS': [np.float32(0.946213), np.float32(0.95216125), np.float32(0.9442754), np.float32(0.94187427), np.float32(0.9224645), np.float32(0.9125834), np.float32(0.89210874), np.float32(0.81221634), np.float32(0.80032253), np.float32(0.75044596), np.float32(0.81478304), np.float32(0.7440605), np.float32(0.7088016), np.float32(0.57919914), np.float32(0.60458934), np.float32(0.5946056), np.float32(0.5140765), np.float32(0.51421344), np.float32(0.48071128), np.float32(0.3825056), np.float32(0.3302768), np.float32(0.32466975), np.float32(0.3216385), np.float32(0.307), np.float32(0.3151015), np.float32(0.33802226), np.float32(0.2845722), np.float32(0.27734318), np.float32(0.28411072), np.float32(0.3452959), np.float32(0.3848688), np.float32(0.3892402), np.float32(0.42740312), np.float32(0.4355653), np.float32(0.40767762), np.float32(0.4582934), np.float32(0.41989115), np.float32(0.44229287), np.float32(0.43231168), np.float32(0.40344843), np.float32(0.36327222), np.float32(0.33775365), np.float32(0.32272586), np.float32(0.2828847), np.float32(0.22091213), np.float32(0.23856848), np.float32(0.21711333), np.float32(0.19611874), np.float32(0.17965041), np.float32(0.16110888), np.float32(0.14886019), np.float32(0.12818313), np.float32(0.12526782), np.float32(0.11485332), np.float32(0.111357704), np.float32(0.12543605), np.float32(0.114848755), np.float32(0.10265483), np.float32(0.11344223), np.float32(0.114505164), np.float32(0.0980642), np.float32(0.08960421), np.float32(0.086648785), np.float32(0.0892547), np.float32(0.079788685), np.float32(0.08381632), np.float32(0.08467661), np.float32(0.08032435), np.float32(0.085877486), np.float32(0.081177436), np.float32(0.08069731), np.float32(0.080006704), np.float32(0.08162221), np.float32(0.08965395), np.float32(0.10314453), np.float32(0.11217337), np.float32(0.129863), np.float32(0.13160515), np.float32(0.13287845), np.float32(0.12682572), np.float32(0.12040488), np.float32(0.12684605), np.float32(0.11001316), np.float32(0.09946746), np.float32(0.09661775), np.float32(0.09034185), np.float32(0.08641196), np.float32(0.09987949), np.float32(0.110950224), np.float32(0.112112276), np.float32(0.112590834), np.float32(0.121490695), np.float32(0.12542643), np.float32(0.114448026), np.float32(0.12758516), np.float32(0.14472361), np.float32(0.13795179), np.float32(0.1259657), np.float32(0.11104919), np.float32(0.10443689), np.float32(0.10528342), np.float32(0.08654661), np.float32(0.066833764), np.float32(0.06177455), np.float32(0.06560899), np.float32(0.060901348), np.float32(0.06312112), np.float32(0.07957501), np.float32(0.108226314), np.float32(0.11868467), np.float32(0.1391342), np.float32(0.1485033), np.float32(0.15755059), np.float32(0.14281236), np.float32(0.1509547), np.float32(0.16382806), np.float32(0.19623166), np.float32(0.20354407), np.float32(0.19481343), np.float32(0.16333215), np.float32(0.15044089), np.float32(0.13586445), np.float32(0.11980065), np.float32(0.158882), np.float32(0.14018106), np.float32(0.15470803), np.float32(0.19333993), np.float32(0.21273927), np.float32(0.22735582), np.float32(0.1930594), np.float32(0.16670653), np.float32(0.15151119), np.float32(0.13340706), np.float32(0.11604247), np.float32(0.10495104), np.float32(0.11473649), np.float32(0.11474658), np.float32(0.104707636), np.float32(0.09747834), np.float32(0.09893464), np.float32(0.08789632), np.float32(0.107429914), np.float32(0.091521405), np.float32(0.08553315), np.float32(0.085755326), np.float32(0.10755823), np.float32(0.12319982), np.float32(0.110034965), np.float32(0.11546437), np.float32(0.115533136), np.float32(0.110404566), np.float32(0.09126588), np.float32(0.08827718), np.float32(0.09395614), np.float32(0.10913013), np.float32(0.10877709), np.float32(0.11649102), np.float32(0.12602137), np.float32(0.12734687), np.float32(0.11575879), np.float32(0.10079436), np.float32(0.111558), np.float32(0.10112105), np.float32(0.10501392), np.float32(0.11756313), np.float32(0.12073047), np.float32(0.11761706), np.float32(0.118899755), np.float32(0.109755784), np.float32(0.101671666), np.float32(0.08794853), np.float32(0.085858345), np.float32(0.07893147), np.float32(0.07907898), np.float32(0.07957625), np.float32(0.09142815), np.float32(0.08934582), np.float32(0.0862017), np.float32(0.08199773), np.float32(0.08099385), np.float32(0.069405295), np.float32(0.057878215), np.float32(0.055225927), np.float32(0.05353389), np.float32(0.04642362), np.float32(0.04327733), np.float32(0.044693615), np.float32(0.039457064), np.float32(0.03844509), np.float32(0.03760862), np.float32(0.040298827), np.float32(0.044738427), np.float32(0.046787653), np.float32(0.049003746), np.float32(0.057259522), np.float32(0.062886424), np.float32(0.06886215), np.float32(0.067668624), np.float32(0.07483644), np.float32(0.072212376), np.float32(0.06801889), np.float32(0.074439146), np.float32(0.07522875), np.float32(0.07848144), np.float32(0.087075785), np.float32(0.086464554), np.float32(0.085870095), np.float32(0.07936862), np.float32(0.07627845), np.float32(0.06846601), np.float32(0.062208313), np.float32(0.058316167), np.float32(0.054576382), np.float32(0.054664563), np.float32(0.049056135), np.float32(0.038895704), np.float32(0.03992585), np.float32(0.046503678), np.float32(0.045630746), np.float32(0.04439181), np.float32(0.043661196), np.float32(0.044194013), np.float32(0.040030003), np.float32(0.03694955), np.float32(0.038216982), np.float32(0.038134567), np.float32(0.040136114), np.float32(0.040955037), np.float32(0.042805515), np.float32(0.042093907), np.float32(0.04345503), np.float32(0.052290138), np.float32(0.054801606), np.float32(0.061826028), np.float32(0.07156663), np.float32(0.085333705), np.float32(0.088596985), np.float32(0.095011756), np.float32(0.10592816), np.float32(0.120123066), np.float32(0.13016681), np.float32(0.11994442), np.float32(0.10801257), np.float32(0.10535978), np.float32(0.09198848), np.float32(0.07882673), np.float32(0.07881917), np.float32(0.07750693), np.float32(0.083752796), np.float32(0.082853705), np.float32(0.08414541), np.float32(0.08383445), np.float32(0.080013), np.float32(0.08159735), np.float32(0.09097068), np.float32(0.093717664), np.float32(0.101630926), np.float32(0.097122274), np.float32(0.10092478), np.float32(0.1110677), np.float32(0.121693), np.float32(0.11561485), np.float32(0.1272905), np.float32(0.12690796), np.float32(0.1061599), np.float32(0.09405271), np.float32(0.099904634), np.float32(0.088195816), np.float32(0.07486593), np.float32(0.07122332), np.float32(0.072655916), np.float32(0.06728773), np.float32(0.05798573), np.float32(0.06681607), np.float32(0.05819111), np.float32(0.04717166), np.float32(0.04885381), np.float32(0.051280536), np.float32(0.045080394), np.float32(0.041060846), np.float32(0.041662324), np.float32(0.040028684), np.float32(0.034657426), np.float32(0.030863455), np.float32(0.026796035), np.float32(0.023586482), np.float32(0.01992379), np.float32(0.01870506), np.float32(0.019953627), np.float32(0.022812732), np.float32(0.023450937), np.float32(0.02766342), np.float32(0.032199547), np.float32(0.033652063), np.float32(0.03340243), np.float32(0.03772908), np.float32(0.04721461), np.float32(0.052447334), np.float32(0.05511969), np.float32(0.068542086), np.float32(0.07344306), np.float32(0.075358525), np.float32(0.08360447), np.float32(0.084734865), np.float32(0.07964012), np.float32(0.072087176), np.float32(0.064688005), np.float32(0.061634548), np.float32(0.05416116), np.float32(0.04972264), np.float32(0.054131564), np.float32(0.055328306), np.float32(0.06479019), np.float32(0.06686755), np.float32(0.07277306), np.float32(0.07120184), np.float32(0.074716836), np.float32(0.080354124), np.float32(0.086327165), np.float32(0.10060899), np.float32(0.10218574), np.float32(0.106783524), np.float32(0.12334499), np.float32(0.1267411), np.float32(0.13319716), np.float32(0.1475153), np.float32(0.15688516), np.float32(0.16800763), np.float32(0.17056546), np.float32(0.16232167), np.float32(0.15415677), np.float32(0.16551702), np.float32(0.16436931), np.float32(0.15693745), np.float32(0.15256813), np.float32(0.15627879), np.float32(0.1485697), np.float32(0.14296216), np.float32(0.14047979), np.float32(0.14314137), np.float32(0.126994), np.float32(0.10691116), np.float32(0.112328164), np.float32(0.094110355), np.float32(0.07857723), np.float32(0.071166255), np.float32(0.07406855), np.float32(0.0694241), np.float32(0.06663893), np.float32(0.0726957), np.float32(0.065440536), np.float32(0.06578318), np.float32(0.067383), np.float32(0.06626722), np.float32(0.06619344), np.float32(0.060015764), np.float32(0.06324738), np.float32(0.06399885), np.float32(0.065600134), np.float32(0.0584047), np.float32(0.058278244), np.float32(0.065977864), np.float32(0.06380602), np.float32(0.0646296), np.float32(0.07193157), np.float32(0.072940685), np.float32(0.069888644), np.float32(0.067256235), np.float32(0.066765204), np.float32(0.06372864), np.float32(0.061956305), np.float32(0.0545335), np.float32(0.051382393), np.float32(0.049690083), np.float32(0.057206366), np.float32(0.050212167), np.float32(0.043879483), np.float32(0.047903076), np.float32(0.055409037), np.float32(0.058911916), np.float32(0.059326723), np.float32(0.07151049), np.float32(0.08514858), np.float32(0.11108364), np.float32(0.13661188), np.float32(0.16817126), np.float32(0.19131668), np.float32(0.22149034), np.float32(0.25897744), np.float32(0.27599445), np.float32(0.3325706), np.float32(0.36736745), np.float32(0.43169156), np.float32(0.4651503), np.float32(0.49325615), np.float32(0.56559765), np.float32(0.67723536), np.float32(0.75221485), np.float32(0.77025175), np.float32(0.7983865), np.float32(0.82307035), np.float32(0.8174066), np.float32(0.7979244), np.float32(0.801038), np.float32(0.7736492), np.float32(0.79410356), np.float32(0.760204), np.float32(0.6973278), np.float32(0.6868772), np.float32(0.7252522), np.float32(0.6787186), np.float32(0.6262214), np.float32(0.54133534), np.float32(0.51955664), np.float32(0.35008705), np.float32(0.36566922), np.float32(0.39391482), np.float32(0.35788557), np.float32(0.21630855), np.float32(0.1335878), np.float32(0.13857207), np.float32(0.21740648), np.float32(0.22209594), np.float32(0.16683063), np.float32(0.1430377), np.float32(0.14354411), np.float32(0.13489078), np.float32(0.16223636), np.float32(0.16272062), np.float32(0.14841577), np.float32(0.19418465), np.float32(0.21215941), np.float32(0.2201481), np.float32(0.3135028), np.float32(0.41794956), np.float32(0.3745917), np.float32(0.38026777), np.float32(0.33943692), np.float32(0.81357366), np.float32(0.95343924), np.float32(0.9455735), np.float32(0.9367992), np.float32(0.9284674), np.float32(0.93426514), np.float32(0.9015252), np.float32(0.9286293), np.float32(0.8563728), np.float32(0.78173816), np.float32(0.8244409), np.float32(0.7032343), np.float32(0.18772936), np.float32(0.38055503), np.float32(0.25913745), np.float32(0.5892116), np.float32(0.26113445), np.float32(0.6282833), np.float32(0.93270004), np.float32(0.9444244), np.float32(0.93373185), np.float32(0.9385305), np.float32(0.9428974), np.float32(0.9362598), np.float32(0.93966466), np.float32(0.9328196), np.float32(0.92134625), np.float32(0.9301015), np.float32(0.9287765), np.float32(0.893944), np.float32(0.8243539), np.float32(0.8938763), np.float32(0.9077092), np.float32(0.94195867), np.float32(0.9077568), np.float32(0.89575654), np.float32(0.93324727), np.float32(0.91985583), np.float32(0.9011244), np.float32(0.8947517), np.float32(0.8936595), np.float32(0.9083567), np.float32(0.9108732), np.float32(0.9069537), np.float32(0.92173713), np.float32(0.9217809), np.float32(0.92412245), np.float32(0.9174845), np.float32(0.9195085), np.float32(0.9124505), np.float32(0.9068728), np.float32(0.9033867), np.float32(0.9109035), np.float32(0.9090602), np.float32(0.8965164), np.float32(0.8974901), np.float32(0.8650886), np.float32(0.88116807), np.float32(0.89701194), np.float32(0.910225), np.float32(0.9045495), np.float32(0.9109522), np.float32(0.92156327), np.float32(0.92526686), np.float32(0.93085116), np.float32(0.9378257), np.float32(0.9394944), np.float32(0.93897295), np.float32(0.9519957), np.float32(0.95280236), np.float32(0.9536154), np.float32(0.9586665), np.float32(0.95518047), np.float32(0.9589475), np.float32(0.9608406), np.float32(0.96675897), np.float32(0.96417046), np.float32(0.9631909), np.float32(0.96683013), np.float32(0.96544033), np.float32(0.9690057), np.float32(0.97050077), np.float32(0.9727058), np.float32(0.973217), np.float32(0.9755005), np.float32(0.9765231), np.float32(0.97678614), np.float32(0.97758514), np.float32(0.97908473), np.float32(0.9775407), np.float32(0.97902805), np.float32(0.9787844), np.float32(0.97894204), np.float32(0.97904646), np.float32(0.97847605), np.float32(0.9787323), np.float32(0.97891676), np.float32(0.9787642), np.float32(0.98032904), np.float32(0.97957855), np.float32(0.9788488), np.float32(0.9795726), np.float32(0.97944725), np.float32(0.97972953), np.float32(0.9794606), np.float32(0.97937256), np.float32(0.9790662), np.float32(0.9794007), np.float32(0.9784418), np.float32(0.97910804), np.float32(0.97898453), np.float32(0.9793199), np.float32(0.9792002), np.float32(0.97993124), np.float32(0.97966903), np.float32(0.9804458), np.float32(0.979955), np.float32(0.97973937), np.float32(0.98054594), np.float32(0.98038185), np.float32(0.98132974), np.float32(0.9818158), np.float32(0.9808702), np.float32(0.9797007), np.float32(0.97931606), np.float32(0.97832036), np.float32(0.9778357), np.float32(0.97597903), np.float32(0.97588354), np.float32(0.9769728), np.float32(0.97698987), np.float32(0.9729793), np.float32(0.97687304), np.float32(0.9766431)], 'MPSAVSSPPQRESILRPYCVPWTRGSVATAAVAKAAPFRGEQNHKQVASVANPLVKHCVRLRLSSVYRRSCRRILLVGLIPILEMCSFEFSTIETLLLLDGIELPEELYGFSGNVVYVSAAVMKKVSGMQSVDSTEAIAIIHMPKYFRDLDSDQGGAVLDEWLGSAKRILVLDGIQDPGNLGTLIRSACAFRWDGVFLLPACCDPFNEKALRAARGASLQLPVVSGNWSDLHALMAKPDMKMLAGHPESSSNGSERTHVLSKELADSLMSESVCLVLGSEGNGLSAETLQACELVNIPMQGTFESLNVSVAGGIFLFMLQTKQQKMAER': [np.float32(0.96351916), np.float32(0.9596506), np.float32(0.9603665), np.float32(0.9586065), np.float32(0.953216), np.float32(0.9470874), np.float32(0.9330024), np.float32(0.9181967), np.float32(0.9112896), np.float32(0.8951066), np.float32(0.8788912), np.float32(0.86248016), np.float32(0.8266632), np.float32(0.7683555), np.float32(0.7114349), np.float32(0.7367852), np.float32(0.6776087), np.float32(0.60456425), np.float32(0.58977175), np.float32(0.55126804), np.float32(0.76914364), np.float32(0.66782457), np.float32(0.59656554), np.float32(0.7252359), np.float32(0.8199882), np.float32(0.8233223), np.float32(0.8433405), np.float32(0.8812493), np.float32(0.90404135), np.float32(0.92185515), np.float32(0.9245221), np.float32(0.90191096), np.float32(0.91215503), np.float32(0.91618437), np.float32(0.9134134), np.float32(0.89740056), np.float32(0.8862425), np.float32(0.86797935), np.float32(0.8743148), np.float32(0.85930246), np.float32(0.8548745), np.float32(0.85059386), np.float32(0.8561546), np.float32(0.8174097), np.float32(0.8228473), np.float32(0.79017717), np.float32(0.652263), np.float32(0.58082336), np.float32(0.55057794), np.float32(0.48056665), np.float32(0.47075018), np.float32(0.4342345), np.float32(0.3765215), np.float32(0.38065878), np.float32(0.33132422), np.float32(0.27705446), np.float32(0.20353194), np.float32(0.17333958), np.float32(0.121380046), np.float32(0.11522828), np.float32(0.122593865), np.float32(0.1068526), np.float32(0.10964937), np.float32(0.102642596), np.float32(0.09193839), np.float32(0.08358349), np.float32(0.08426766), np.float32(0.07807164), np.float32(0.07410989), np.float32(0.073441915), np.float32(0.06258979), np.float32(0.060494028), np.float32(0.052861355), np.float32(0.055420756), np.float32(0.052036565), np.float32(0.048661634), np.float32(0.04886353), np.float32(0.045716763), np.float32(0.04209338), np.float32(0.040697794), np.float32(0.037036214), np.float32(0.031123282), np.float32(0.026900688), np.float32(0.025572961), np.float32(0.024159588), np.float32(0.020083923), np.float32(0.021382827), np.float32(0.021171452), np.float32(0.022107711), np.float32(0.02448331), np.float32(0.026368681), np.float32(0.02979323), np.float32(0.030168261), np.float32(0.034613293), np.float32(0.040833097), np.float32(0.050128046), np.float32(0.04760886), np.float32(0.049712345), np.float32(0.055559725), np.float32(0.055715207), np.float32(0.056933496), np.float32(0.05702993), np.float32(0.057606414), np.float32(0.05283547), np.float32(0.049206395), np.float32(0.04942675), np.float32(0.044007596), np.float32(0.041440986), np.float32(0.043685284), np.float32(0.045695923), np.float32(0.041533455), np.float32(0.04281695), np.float32(0.046645682), np.float32(0.0475428), np.float32(0.042986996), np.float32(0.041428138), np.float32(0.04746918), np.float32(0.048962276), np.float32(0.053495664), np.float32(0.056355905), np.float32(0.062655784), np.float32(0.0694453), np.float32(0.06627206), np.float32(0.07433669), np.float32(0.0702928), np.float32(0.068397716), np.float32(0.061446518), np.float32(0.06295586), np.float32(0.060276248), np.float32(0.059758823), np.float32(0.06648583), np.float32(0.070153885), np.float32(0.072167486), np.float32(0.07927102), np.float32(0.08037792), np.float32(0.07378769), np.float32(0.07252512), np.float32(0.06944328), np.float32(0.07024939), np.float32(0.06830781), np.float32(0.06705872), np.float32(0.07358762), np.float32(0.07404114), np.float32(0.070325315), np.float32(0.06605115), np.float32(0.06322606), np.float32(0.055772517), np.float32(0.050300192), np.float32(0.04923188), np.float32(0.054860745), np.float32(0.057318352), np.float32(0.056132734), np.float32(0.06396264), np.float32(0.069640376), np.float32(0.06842334), np.float32(0.07298967), np.float32(0.07172438), np.float32(0.06086991), np.float32(0.057505008), np.float32(0.058412917), np.float32(0.04868927), np.float32(0.043046877), np.float32(0.04327961), np.float32(0.039405763), np.float32(0.03949935), np.float32(0.03520921), np.float32(0.03163815), np.float32(0.033092737), np.float32(0.034740157), np.float32(0.03133701), np.float32(0.034143075), np.float32(0.037624847), np.float32(0.029910235), np.float32(0.024204224), np.float32(0.02669534), np.float32(0.026520304), np.float32(0.02314064), np.float32(0.02132421), np.float32(0.021622816), np.float32(0.020086551), np.float32(0.02124937), np.float32(0.021955531), np.float32(0.025983073), np.float32(0.026386498), np.float32(0.02605516), np.float32(0.024491232), np.float32(0.02276056), np.float32(0.02101262), np.float32(0.019342005), np.float32(0.01823952), np.float32(0.016720382), np.float32(0.014963896), np.float32(0.016056877), np.float32(0.017940836), np.float32(0.01883852), np.float32(0.01844399), np.float32(0.022616025), np.float32(0.02744912), np.float32(0.026087295), np.float32(0.02783391), np.float32(0.03403802), np.float32(0.035754323), np.float32(0.036637098), np.float32(0.04627938), np.float32(0.052092787), np.float32(0.05152348), np.float32(0.053255517), np.float32(0.055648766), np.float32(0.06723965), np.float32(0.07200848), np.float32(0.07969315), np.float32(0.08497414), np.float32(0.096589565), np.float32(0.10169965), np.float32(0.09880986), np.float32(0.10066797), np.float32(0.10014477), np.float32(0.09393907), np.float32(0.08622569), np.float32(0.07655732), np.float32(0.07020674), np.float32(0.06779659), np.float32(0.081775695), np.float32(0.08484699), np.float32(0.080239125), np.float32(0.08744766), np.float32(0.088370405), np.float32(0.08026528), np.float32(0.07349328), np.float32(0.08744184), np.float32(0.08935672), np.float32(0.09798844), np.float32(0.100728795), np.float32(0.12712802), np.float32(0.1335567), np.float32(0.17477736), np.float32(0.2087485), np.float32(0.22434376), np.float32(0.2766581), np.float32(0.326397), np.float32(0.3737402), np.float32(0.41005048), np.float32(0.4647793), np.float32(0.5444529), np.float32(0.57144505), np.float32(0.60500914), np.float32(0.581161), np.float32(0.6368608), np.float32(0.67991656), np.float32(0.71605355), np.float32(0.7188418), np.float32(0.7278095), np.float32(0.7116555), np.float32(0.7516089), np.float32(0.7381648), np.float32(0.70611626), np.float32(0.66917586), np.float32(0.632393), np.float32(0.6233268), np.float32(0.55918837), np.float32(0.4827413), np.float32(0.35830855), np.float32(0.25661126), np.float32(0.19332728), np.float32(0.15227325), np.float32(0.110272564), np.float32(0.07526631), np.float32(0.061278693), np.float32(0.058200464), np.float32(0.056530025), np.float32(0.052515823), np.float32(0.05404993), np.float32(0.053360414), np.float32(0.064025156), np.float32(0.06301546), np.float32(0.0655583), np.float32(0.0674749), np.float32(0.06294961), np.float32(0.07154084), np.float32(0.067765996), np.float32(0.06598881), np.float32(0.064197265), np.float32(0.059620924), np.float32(0.05612534), np.float32(0.059256446), np.float32(0.06987096), np.float32(0.07732019), np.float32(0.09030502), np.float32(0.11168806), np.float32(0.12088028), np.float32(0.13295919), np.float32(0.12210259), np.float32(0.121762834), np.float32(0.14660032), np.float32(0.14168169), np.float32(0.14453177), np.float32(0.13875112), np.float32(0.13797334), np.float32(0.12599957), np.float32(0.12058316), np.float32(0.12970579), np.float32(0.12472526), np.float32(0.12002014), np.float32(0.118109055), np.float32(0.13921006), np.float32(0.1337616), np.float32(0.124047), np.float32(0.120060086), np.float32(0.119233064), np.float32(0.14667402), np.float32(0.12576053), np.float32(0.12128803), np.float32(0.11419578), np.float32(0.11033566), np.float32(0.1113098), np.float32(0.09894318), np.float32(0.09358335), np.float32(0.09382), np.float32(0.105722666), np.float32(0.13217163), np.float32(0.14801851), np.float32(0.15438485), np.float32(0.16471186), np.float32(0.19375917), np.float32(0.20156585), np.float32(0.23356687), np.float32(0.26381373), np.float32(0.38780987), np.float32(0.41439018)], 'EASTFAREQGFESSFWLARHHRYPMSNALFDPQTEDIEEIAKKAQSLSKENKKRQRIVVFTQGKDGTIVTKGDKAMTFPVLEIDQSEIVDTNGAGDAFVGGFLSQLVQERSLEQCIRAGHYAANVVIRRAGCTFPEKPDFH': [np.float32(0.9322174), np.float32(0.934882), np.float32(0.93077976), np.float32(0.9310032), np.float32(0.9288107), np.float32(0.93849236), np.float32(0.91992515), np.float32(0.8937033), np.float32(0.8505143), np.float32(0.87215805), np.float32(0.87877524), np.float32(0.82425445), np.float32(0.84143174), np.float32(0.86031413), np.float32(0.7875848), np.float32(0.8073828), np.float32(0.82758486), np.float32(0.84165084), np.float32(0.87255615), np.float32(0.77685696), np.float32(0.71112746), np.float32(0.6257828), np.float32(0.6606243), np.float32(0.6433726), np.float32(0.5931992), np.float32(0.43908748), np.float32(0.38745898), np.float32(0.3714858), np.float32(0.33039764), np.float32(0.28429583), np.float32(0.30754107), np.float32(0.29314792), np.float32(0.25120184), np.float32(0.22675522), np.float32(0.22225225), np.float32(0.21496175), np.float32(0.20582853), np.float32(0.22177342), np.float32(0.22673865), np.float32(0.22191483), np.float32(0.24009098), np.float32(0.26197034), np.float32(0.2611133), np.float32(0.24821539), np.float32(0.24608888), np.float32(0.21216339), np.float32(0.21434946), np.float32(0.19678685), np.float32(0.19217421), np.float32(0.19303936), np.float32(0.20132875), np.float32(0.2229753), np.float32(0.26928693), np.float32(0.3169601), np.float32(0.28675923), np.float32(0.2907647), np.float32(0.3166937), np.float32(0.27746293), np.float32(0.24848644), np.float32(0.245491), np.float32(0.22966099), np.float32(0.19817713), np.float32(0.19319242), np.float32(0.16631198), np.float32(0.14858045), np.float32(0.1351664), np.float32(0.10576814), np.float32(0.092775255), np.float32(0.08079321), np.float32(0.08126886), np.float32(0.097991586), np.float32(0.10272801), np.float32(0.11581875), np.float32(0.13335183), np.float32(0.16423273), np.float32(0.17865796), np.float32(0.16693412), np.float32(0.14543818), np.float32(0.14617108), np.float32(0.1427449), np.float32(0.16823283), np.float32(0.16798183), np.float32(0.18915558), np.float32(0.17253909), np.float32(0.175453), np.float32(0.1773566), np.float32(0.16663978), np.float32(0.14032653), np.float32(0.13084935), np.float32(0.15267742), np.float32(0.14011234), np.float32(0.10613424), np.float32(0.104519844), np.float32(0.102316245), np.float32(0.08302495), np.float32(0.08386551), np.float32(0.09471209), np.float32(0.088737816), np.float32(0.08748906), np.float32(0.07796567), np.float32(0.075748496), np.float32(0.08178279), np.float32(0.0751068), np.float32(0.0658294), np.float32(0.058328252), np.float32(0.06376553), np.float32(0.06396782), np.float32(0.062862545), np.float32(0.06575067), np.float32(0.067111015), np.float32(0.07914025), np.float32(0.073511235), np.float32(0.07170527), np.float32(0.06873587), np.float32(0.07028676), np.float32(0.072008006), np.float32(0.073958136), np.float32(0.07822494), np.float32(0.07964657), np.float32(0.088790335), np.float32(0.08488517), np.float32(0.08760964), np.float32(0.08388769), np.float32(0.0872422), np.float32(0.1128108), np.float32(0.12783688), np.float32(0.14414403), np.float32(0.16695157), np.float32(0.17279732), np.float32(0.17247437), np.float32(0.18116996), np.float32(0.17654547), np.float32(0.15041767), np.float32(0.14257728), np.float32(0.15805978), np.float32(0.18415885), np.float32(0.19860946), np.float32(0.18798178), np.float32(0.22264585), np.float32(0.2745842), np.float32(0.37516543)], 'MKVAITGKSDMKMNNANDDGDSKSMLACKQPMQVQHYNMVTTVCGAACCKEAHAFQPHIRCTCTPSTEISVKVKCPKLDGDIYTKELHCLYCNRHHSIFEEAFAACCHPQPIPTPSQLSPQMAKNDPCLKVQRALTPPPTATHLTPPRLISSVSETDLNCKFQMHCCNSKCNWLRSLSPCQETQPPKQLKWQEGCNQSLVKVTKHDVGTMTIQRVLKNAGVQTRQTSSHGFPQLSVANERKNKFFNSLNSNKDERVGNAKSPVKDVKWDAEGMTWEVYGASVDPEELGLAIQRHLELQIKETASRVTKLMRQNTNTSQQSMNVSSNRKNSRMTAPFRRMTCCSYSTAVND': [np.float32(0.9490983), np.float32(0.9381374), np.float32(0.9491335), np.float32(0.9579969), np.float32(0.95888126), np.float32(0.95873344), np.float32(0.96084565), np.float32(0.96226305), np.float32(0.9524453), np.float32(0.9530638), np.float32(0.95203114), np.float32(0.95123357), np.float32(0.9485764), np.float32(0.9547713), np.float32(0.9550964), np.float32(0.9571821), np.float32(0.955635), np.float32(0.9533744), np.float32(0.94235855), np.float32(0.93387306), np.float32(0.9036161), np.float32(0.9037259), np.float32(0.88038373), np.float32(0.85096043), np.float32(0.82095206), np.float32(0.7742674), np.float32(0.75572395), np.float32(0.7279752), np.float32(0.69799614), np.float32(0.66493297), np.float32(0.57953507), np.float32(0.47128102), np.float32(0.4013799), np.float32(0.3262714), np.float32(0.2712861), np.float32(0.26919577), np.float32(0.2565403), np.float32(0.23309028), np.float32(0.24875341), np.float32(0.23519844), np.float32(0.23480737), np.float32(0.19507955), np.float32(0.18217489), np.float32(0.1659525), np.float32(0.16073807), np.float32(0.16993363), np.float32(0.18201639), np.float32(0.17221902), np.float32(0.17815249), np.float32(0.1747348), np.float32(0.19409654), np.float32(0.19139726), np.float32(0.18170805), np.float32(0.19447954), np.float32(0.22051798), np.float32(0.21005023), np.float32(0.23067452), np.float32(0.23793966), np.float32(0.24824566), np.float32(0.2651623), np.float32(0.28628382), np.float32(0.29613546), np.float32(0.28948832), np.float32(0.27073896), np.float32(0.2741199), np.float32(0.27720243), np.float32(0.27323443), np.float32(0.278034), np.float32(0.28054053), np.float32(0.28204343), np.float32(0.28405127), np.float32(0.29079556), np.float32(0.28996843), np.float32(0.31445077), np.float32(0.33014283), np.float32(0.33649647), np.float32(0.32413667), np.float32(0.3181438), np.float32(0.3078766), np.float32(0.28347602), np.float32(0.2526267), np.float32(0.25371644), np.float32(0.2536657), np.float32(0.24090022), np.float32(0.21630855), np.float32(0.2019227), np.float32(0.18266004), np.float32(0.17677566), np.float32(0.17224233), np.float32(0.16776948), np.float32(0.1613105), np.float32(0.14407374), np.float32(0.13980067), np.float32(0.14086905), np.float32(0.14429452), np.float32(0.13892946), np.float32(0.13906744), np.float32(0.13747902), np.float32(0.15243101), np.float32(0.16182888), np.float32(0.1830915), np.float32(0.20605046), np.float32(0.25522754), np.float32(0.3314527), np.float32(0.38234624), np.float32(0.42632732), np.float32(0.48130396), np.float32(0.4999093), np.float32(0.53424054), np.float32(0.5454181), np.float32(0.58042216), np.float32(0.6184133), np.float32(0.62841976), np.float32(0.64463985), np.float32(0.64245033), np.float32(0.66303575), np.float32(0.67005515), np.float32(0.714001), np.float32(0.7798107), np.float32(0.815258), np.float32(0.7922514), np.float32(0.85887593), np.float32(0.853283), np.float32(0.88484246), np.float32(0.9101705), np.float32(0.9115784), np.float32(0.91665435), np.float32(0.9131585), np.float32(0.90110123), np.float32(0.90081984), np.float32(0.90910035), np.float32(0.9260189), np.float32(0.9273862), np.float32(0.90788287), np.float32(0.92197776), np.float32(0.9362312), np.float32(0.91931057), np.float32(0.8882681), np.float32(0.9187078), np.float32(0.91564107), np.float32(0.9186864), np.float32(0.9052445), np.float32(0.881826), np.float32(0.8988097), np.float32(0.88787395), np.float32(0.86742735), np.float32(0.84754235), np.float32(0.8461868), np.float32(0.81074774), np.float32(0.78089315), np.float32(0.70572203), np.float32(0.64067197), np.float32(0.62149423), np.float32(0.60093004), np.float32(0.5487028), np.float32(0.5179701), np.float32(0.5258058), np.float32(0.5116875), np.float32(0.5373521), np.float32(0.47627917), np.float32(0.4475973), np.float32(0.39553234), np.float32(0.32292476), np.float32(0.27819225), np.float32(0.21722205), np.float32(0.20175055), np.float32(0.16410272), np.float32(0.14138922), np.float32(0.13111836), np.float32(0.13323389), np.float32(0.15515189), np.float32(0.17620224), np.float32(0.208175), np.float32(0.219909), np.float32(0.26039037), np.float32(0.2967424), np.float32(0.34517705), np.float32(0.35042375), np.float32(0.45718166), np.float32(0.48840705), np.float32(0.499264), np.float32(0.52735394), np.float32(0.5179938), np.float32(0.5059652), np.float32(0.5081383), np.float32(0.5314769), np.float32(0.51454383), np.float32(0.48936895), np.float32(0.50662905), np.float32(0.5541934), np.float32(0.54656243), np.float32(0.5606357), np.float32(0.5999835), np.float32(0.61758846), np.float32(0.5993907), np.float32(0.5765124), np.float32(0.5301202), np.float32(0.5180042), np.float32(0.4710659), np.float32(0.43748388), np.float32(0.40523493), np.float32(0.36400083), np.float32(0.34805706), np.float32(0.34809038), np.float32(0.35494787), np.float32(0.3347832), np.float32(0.33978653), np.float32(0.40666163), np.float32(0.41101262), np.float32(0.50581145), np.float32(0.54849344), np.float32(0.58636975), np.float32(0.6344039), np.float32(0.62708634), np.float32(0.7076803), np.float32(0.76098096), np.float32(0.7620627), np.float32(0.763003), np.float32(0.7696856), np.float32(0.8258266), np.float32(0.849598), np.float32(0.8704095), np.float32(0.86625016), np.float32(0.8751737), np.float32(0.81667745), np.float32(0.8546069), np.float32(0.8481193), np.float32(0.7826302), np.float32(0.8335257), np.float32(0.84944534), np.float32(0.8643826), np.float32(0.8891579), np.float32(0.86919284), np.float32(0.86796504), np.float32(0.8901719), np.float32(0.91013116), np.float32(0.9205064), np.float32(0.92498875), np.float32(0.92358583), np.float32(0.91342485), np.float32(0.90454984), np.float32(0.8824079), np.float32(0.89420986), np.float32(0.89181066), np.float32(0.8922051), np.float32(0.8836081), np.float32(0.89598197), np.float32(0.89199406), np.float32(0.9009726), np.float32(0.8844355), np.float32(0.87468344), np.float32(0.8449078), np.float32(0.8356201), np.float32(0.82917035), np.float32(0.8207831), np.float32(0.80627984), np.float32(0.79066926), np.float32(0.81068707), np.float32(0.8113642), np.float32(0.78200454), np.float32(0.76687807), np.float32(0.7858676), np.float32(0.75683606), np.float32(0.7371671), np.float32(0.71917343), np.float32(0.70209247), np.float32(0.71275663), np.float32(0.63170683), np.float32(0.6575927), np.float32(0.6746065), np.float32(0.6744051), np.float32(0.59742695), np.float32(0.587006), np.float32(0.5683654), np.float32(0.5294024), np.float32(0.47501144), np.float32(0.4192181), np.float32(0.3701499), np.float32(0.3012158), np.float32(0.25843737), np.float32(0.2762046), np.float32(0.27643904), np.float32(0.25307477), np.float32(0.22634119), np.float32(0.19393428), np.float32(0.1824638), np.float32(0.18548676), np.float32(0.18058267), np.float32(0.19708428), np.float32(0.19763252), np.float32(0.1983046), np.float32(0.20302315), np.float32(0.2119388), np.float32(0.20341739), np.float32(0.1719316), np.float32(0.15895268), np.float32(0.15769304), np.float32(0.15399511), np.float32(0.14123908), np.float32(0.16687909), np.float32(0.19500035), np.float32(0.21049318), np.float32(0.25031027), np.float32(0.34644166), np.float32(0.37482208), np.float32(0.4128222), np.float32(0.44532847), np.float32(0.48833033), np.float32(0.51527107), np.float32(0.53598464), np.float32(0.5999998), np.float32(0.6662518), np.float32(0.6966681), np.float32(0.6999151), np.float32(0.7617835), np.float32(0.79011357), np.float32(0.8096895), np.float32(0.8212231), np.float32(0.8583132), np.float32(0.89453447), np.float32(0.90513134), np.float32(0.9241756), np.float32(0.93749326), np.float32(0.93946207), np.float32(0.9462363), np.float32(0.9569762), np.float32(0.9575634), np.float32(0.95799506), np.float32(0.96187556), np.float32(0.96533906), np.float32(0.9582443), np.float32(0.95796704), np.float32(0.96105236), np.float32(0.96386373), np.float32(0.9646619), np.float32(0.9628405), np.float32(0.9636594), np.float32(0.9583677), np.float32(0.95345896), np.float32(0.9361603), np.float32(0.91919255), np.float32(0.92149323), np.float32(0.9147949), np.float32(0.9117744), np.float32(0.8979832), np.float32(0.90739155), np.float32(0.9213181), np.float32(0.9076197), np.float32(0.886189), np.float32(0.8754765)], 'MRPVFVGNLDYDTRHSELDQLFYRYGRVERIDMKSGFAFVYFEDERDGNDAIRALDGYPFGPGRRRLSVEWSRGDRAARRDGNKPEANTKPTRTLFVINFDPINTRVSDIERHFAPFGNLSSVRIRKNFAFVQFETLEEARKALDATHATTLLDRVISVEYAFRDDSERSDRYDSPRRGGGYGRRGDSPVYRSRPSPDYGRPASPVYGSYDRSPVRDRYRRSPAYRSRSPRVNRRAYD': [np.float32(0.18257165), np.float32(0.16569157), np.float32(0.17789231), np.float32(0.17639835), np.float32(0.16328949), np.float32(0.15542737), np.float32(0.14208083), np.float32(0.14896159), np.float32(0.15192021), np.float32(0.15755229), np.float32(0.15044063), np.float32(0.14582703), np.float32(0.14361827), np.float32(0.12939778), np.float32(0.12193416), np.float32(0.11936243), np.float32(0.111946575), np.float32(0.11689962), np.float32(0.12400598), np.float32(0.12359182), np.float32(0.12041387), np.float32(0.12366575), np.float32(0.1317324), np.float32(0.14015612), np.float32(0.1297023), np.float32(0.12116541), np.float32(0.098043665), np.float32(0.08711197), np.float32(0.07788065), np.float32(0.06702628), np.float32(0.066008784), np.float32(0.06692726), np.float32(0.06472521), np.float32(0.0752021), np.float32(0.095861696), np.float32(0.094823524), np.float32(0.09029736), np.float32(0.09935081), np.float32(0.10369754), np.float32(0.09618144), np.float32(0.09405974), np.float32(0.092282124), np.float32(0.084160134), np.float32(0.07658661), np.float32(0.07545414), np.float32(0.08380621), np.float32(0.07119259), np.float32(0.07183844), np.float32(0.07400473), np.float32(0.08464993), np.float32(0.09343184), np.float32(0.115948886), np.float32(0.12877621), np.float32(0.13693847), np.float32(0.16050477), np.float32(0.15758932), np.float32(0.14650287), np.float32(0.12307785), np.float32(0.111843586), np.float32(0.08123391), np.float32(0.082398295), np.float32(0.083674684), np.float32(0.08713151), np.float32(0.093982525), np.float32(0.11301008), np.float32(0.120566666), np.float32(0.13986388), np.float32(0.17040941), np.float32(0.20668037), np.float32(0.2156761), np.float32(0.26486924), np.float32(0.26802364), np.float32(0.33182043), np.float32(0.3597075), np.float32(0.42316574), np.float32(0.4430091), np.float32(0.4772134), np.float32(0.4739422), np.float32(0.46906933), np.float32(0.47772977), np.float32(0.4826257), np.float32(0.5307257), np.float32(0.5388774), np.float32(0.55232304), np.float32(0.5207261), np.float32(0.3673403), np.float32(0.30471307), np.float32(0.27942094), np.float32(0.27621582), np.float32(0.27045736), np.float32(0.24392954), np.float32(0.21990931), np.float32(0.18417734), np.float32(0.14582269), np.float32(0.12736277), np.float32(0.09431527), np.float32(0.08518703), np.float32(0.08363603), np.float32(0.06754905), np.float32(0.063714415), np.float32(0.06313353), np.float32(0.061274655), np.float32(0.06034839), np.float32(0.058712065), np.float32(0.063540675), np.float32(0.07031872), np.float32(0.07378726), np.float32(0.084632486), np.float32(0.088323615), np.float32(0.09127593), np.float32(0.10341236), np.float32(0.105552725), np.float32(0.11234745), np.float32(0.1113984), np.float32(0.10537821), np.float32(0.11145528), np.float32(0.10875783), np.float32(0.094772376), np.float32(0.090516694), np.float32(0.09782354), np.float32(0.09250126), np.float32(0.09107568), np.float32(0.10491673), np.float32(0.1009187), np.float32(0.08989986), np.float32(0.08587943), np.float32(0.09852152), np.float32(0.10230252), np.float32(0.08821747), np.float32(0.0892782), np.float32(0.094464175), np.float32(0.08950616), np.float32(0.086078696), np.float32(0.08974734), np.float32(0.09106925), np.float32(0.09323469), np.float32(0.09481313), np.float32(0.09578114), np.float32(0.096954815), np.float32(0.103641726), np.float32(0.10694734), np.float32(0.11047282), np.float32(0.11198883), np.float32(0.11281371), np.float32(0.11743004), np.float32(0.11684798), np.float32(0.12345079), np.float32(0.11614234), np.float32(0.1260855), np.float32(0.12790729), np.float32(0.1252801), np.float32(0.12508593), np.float32(0.13188224), np.float32(0.13184915), np.float32(0.13173851), np.float32(0.13853694), np.float32(0.15725777), np.float32(0.16138528), np.float32(0.17097703), np.float32(0.18321241), np.float32(0.21769525), np.float32(0.26836336), np.float32(0.3506059), np.float32(0.3722588), np.float32(0.4333205), np.float32(0.46504757), np.float32(0.49080056), np.float32(0.549586), np.float32(0.6236922), np.float32(0.6598069), np.float32(0.72998756), np.float32(0.79970837), np.float32(0.8580911), np.float32(0.90164554), np.float32(0.923455), np.float32(0.93819785), np.float32(0.9483498), np.float32(0.9540008), np.float32(0.9575819), np.float32(0.9644569), np.float32(0.9678072), np.float32(0.9716988), np.float32(0.9745078), np.float32(0.9771527), np.float32(0.978), np.float32(0.97940093), np.float32(0.9800566), np.float32(0.9811094), np.float32(0.98091656), np.float32(0.9813602), np.float32(0.9805089), np.float32(0.9793442), np.float32(0.97845465), np.float32(0.9777834), np.float32(0.977522), np.float32(0.9777778), np.float32(0.9763074), np.float32(0.9755053), np.float32(0.9758817), np.float32(0.9745385), np.float32(0.9748503), np.float32(0.974164), np.float32(0.9749742), np.float32(0.9774139), np.float32(0.9768064), np.float32(0.9767547), np.float32(0.97709376), np.float32(0.9795405), np.float32(0.9798217), np.float32(0.9809625), np.float32(0.9808482), np.float32(0.97931415), np.float32(0.9790931), np.float32(0.9789894), np.float32(0.9794556), np.float32(0.97965646), np.float32(0.9809779), np.float32(0.9804417), np.float32(0.9796799), np.float32(0.97951597), np.float32(0.9799645), np.float32(0.97973037), np.float32(0.98068994), np.float32(0.98084635), np.float32(0.9801736), np.float32(0.9810269), np.float32(0.9810321), np.float32(0.9802869), np.float32(0.9794129), np.float32(0.9783689), np.float32(0.97540873), np.float32(0.9726916), np.float32(0.971838), np.float32(0.9712612), np.float32(0.97113466), np.float32(0.96858406), np.float32(0.9621984), np.float32(0.9623059)], 'MQESLYPAAQLCPSFEESEATPSPVLPDIVMEAPLNSAVPSAGASVIQPSSSPLEASSVNYESIKHEPENPPPYEEAMSVSLKKVSGIKEEIKEPENINAALQETEAPYISIACDLIKETKLSAEPAPDFSDYSEMAKVEQPVPDHSELVEDSSPDSEPVDLFSDDSIPDVPQKQDEAVMLVKESLTETSFESMIEHENKEKLSALPPEGGKPYLESFKLSLDNTKDTLLPDEVSTLSKKEKIPLQMEELSTAVYSDDDLFISKEAQIRETETFSDSSPIEIIDEFPTLISSKTDSFSKLAREYTDLEVSHKSEIANAPDGAGSLPCTELPHDLSLKNVQPKVEEKINFSDDFSKNGSATSKVLLLPPDVSALAAQAEIESIVKPKVLVKEAEKKLPSDTEKEDRSPSAIFSAELSKTSVVDLLYWRDIKKTGVVFGASLFLLLSLTVFSIVSVTAYIALALLSVTISFRIYKGVIQAIQKSDEGHPFRAYLESEVAISEELVQKYSNSALGHVNCTIKELRRLFLVDDLVDSLKFAVLMWVFTYVGALFNGLTLLILGNNGNNSFIPLFQAQIDHYLGLANKNVKDAMAKIQAKIPGLKRKAE': [np.float32(0.9726438), np.float32(0.97301316), np.float32(0.97400373), np.float32(0.9757116), np.float32(0.97773975), np.float32(0.9792051), np.float32(0.9786129), np.float32(0.9794449), np.float32(0.9809868), np.float32(0.9811422), np.float32(0.98249865), np.float32(0.9825639), np.float32(0.9818331), np.float32(0.9805039), np.float32(0.98006403), np.float32(0.9799274), np.float32(0.97972405), np.float32(0.9793565), np.float32(0.9791615), np.float32(0.97953343), np.float32(0.97906876), np.float32(0.9790887), np.float32(0.97873074), np.float32(0.97732306), np.float32(0.9771121), np.float32(0.9779548), np.float32(0.97781813), np.float32(0.97827905), np.float32(0.978011), np.float32(0.97802484), np.float32(0.9788658), np.float32(0.9790871), np.float32(0.9790754), np.float32(0.9785983), np.float32(0.98022527), np.float32(0.98087364), np.float32(0.98108417), np.float32(0.9814307), np.float32(0.98127216), np.float32(0.9819043), np.float32(0.98190534), np.float32(0.9822708), np.float32(0.98286635), np.float32(0.9833363), np.float32(0.9833402), np.float32(0.98380166), np.float32(0.98389906), np.float32(0.98372155), np.float32(0.98344123), np.float32(0.98359585), np.float32(0.9839753), np.float32(0.98305583), np.float32(0.98328453), np.float32(0.98305017), np.float32(0.9826561), np.float32(0.98232657), np.float32(0.98144436), np.float32(0.9819186), np.float32(0.9809396), np.float32(0.9793433), np.float32(0.97930604), np.float32(0.97837204), np.float32(0.9769875), np.float32(0.9766211), np.float32(0.9763659), np.float32(0.9746523), np.float32(0.97197086), np.float32(0.9693814), np.float32(0.9675753), np.float32(0.9652147), np.float32(0.9660058), np.float32(0.9661275), np.float32(0.96588546), np.float32(0.96607536), np.float32(0.9648376), np.float32(0.9642639), np.float32(0.9637411), np.float32(0.9641111), np.float32(0.95881194), np.float32(0.9617743), np.float32(0.95899266), np.float32(0.9575728), np.float32(0.9573746), np.float32(0.95174164), np.float32(0.94998133), np.float32(0.95399266), np.float32(0.9495859), np.float32(0.9485751), np.float32(0.94712293), np.float32(0.9509367), np.float32(0.9476385), np.float32(0.954225), np.float32(0.95742345), np.float32(0.9567544), np.float32(0.9562323), np.float32(0.9532575), np.float32(0.95119894), np.float32(0.9487097), np.float32(0.9504878), np.float32(0.94569737), np.float32(0.9369509), np.float32(0.92432237), np.float32(0.9024589), np.float32(0.8880486), np.float32(0.8741624), np.float32(0.8719156), np.float32(0.86587226), np.float32(0.87354434), np.float32(0.86636513), np.float32(0.85799766), np.float32(0.87036407), np.float32(0.8937099), np.float32(0.9026729), np.float32(0.89178264), np.float32(0.89392763), np.float32(0.88896716), np.float32(0.89082927), np.float32(0.89152324), np.float32(0.89324933), np.float32(0.89145535), np.float32(0.8971599), np.float32(0.905684), np.float32(0.91540027), np.float32(0.93105197), np.float32(0.94261396), np.float32(0.95094883), np.float32(0.95670897), np.float32(0.9606904), np.float32(0.96483827), np.float32(0.964363), np.float32(0.9661682), np.float32(0.9684229), np.float32(0.97167856), np.float32(0.97292006), np.float32(0.97396684), np.float32(0.97381973), np.float32(0.97479147), np.float32(0.97558063), np.float32(0.9760325), np.float32(0.97769314), np.float32(0.9781878), np.float32(0.977656), np.float32(0.976572), np.float32(0.9778261), np.float32(0.97836876), np.float32(0.97748303), np.float32(0.97893333), np.float32(0.9779008), np.float32(0.9777142), np.float32(0.97693276), np.float32(0.9761154), np.float32(0.9763317), np.float32(0.97548795), np.float32(0.9758281), np.float32(0.9759016), np.float32(0.97457594), np.float32(0.97506434), np.float32(0.9735791), np.float32(0.9725714), np.float32(0.97416115), np.float32(0.97277755), np.float32(0.9712262), np.float32(0.9692199), np.float32(0.9682248), np.float32(0.96939373), np.float32(0.96855974), np.float32(0.96657693), np.float32(0.9620579), np.float32(0.95833224), np.float32(0.9589762), np.float32(0.95741206), np.float32(0.96004236), np.float32(0.959219), np.float32(0.9606334), np.float32(0.9598314), np.float32(0.95670605), np.float32(0.95898753), np.float32(0.9574208), np.float32(0.951234), np.float32(0.9509519), np.float32(0.9502385), np.float32(0.94551146), np.float32(0.9430466), np.float32(0.93962663), np.float32(0.9414246), np.float32(0.9409198), np.float32(0.93835497), np.float32(0.9429935), np.float32(0.9445805), np.float32(0.94145703), np.float32(0.9391834), np.float32(0.9368508), np.float32(0.93265545), np.float32(0.93786114), np.float32(0.9458091), np.float32(0.9419083), np.float32(0.94217163), np.float32(0.94640195), np.float32(0.94752246), np.float32(0.94321555), np.float32(0.9398061), np.float32(0.93469447), np.float32(0.94102275), np.float32(0.9443639), np.float32(0.941661), np.float32(0.9440235), np.float32(0.94261205), np.float32(0.9478211), np.float32(0.94533736), np.float32(0.943878), np.float32(0.94478023), np.float32(0.9407361), np.float32(0.93891317), np.float32(0.9327493), np.float32(0.9301194), np.float32(0.92929435), np.float32(0.93363905), np.float32(0.93976694), np.float32(0.93719095), np.float32(0.941583), np.float32(0.9464892), np.float32(0.95110875), np.float32(0.9506359), np.float32(0.9501743), np.float32(0.9469353), np.float32(0.9451826), np.float32(0.9440111), np.float32(0.94325465), np.float32(0.9444016), np.float32(0.9453184), np.float32(0.9480143), np.float32(0.95147747), np.float32(0.9528674), np.float32(0.9547243), np.float32(0.95198196), np.float32(0.9554113), np.float32(0.9546902), np.float32(0.95349014), np.float32(0.95751053), np.float32(0.9579676), np.float32(0.9565904), np.float32(0.95305175), np.float32(0.95297325), np.float32(0.95612055), np.float32(0.95373094), np.float32(0.9504837), np.float32(0.9451809), np.float32(0.9478503), np.float32(0.94934696), np.float32(0.9492696), np.float32(0.95209074), np.float32(0.944525), np.float32(0.9425322), np.float32(0.9333859), np.float32(0.9303377), np.float32(0.9284859), np.float32(0.9397808), np.float32(0.9339429), np.float32(0.93768626), np.float32(0.93232673), np.float32(0.9329223), np.float32(0.93151075), np.float32(0.940611), np.float32(0.93666995), np.float32(0.9222368), np.float32(0.9264699), np.float32(0.9303367), np.float32(0.926613), np.float32(0.9335197), np.float32(0.934413), np.float32(0.9335279), np.float32(0.93804795), np.float32(0.9441173), np.float32(0.94454247), np.float32(0.9462237), np.float32(0.94625604), np.float32(0.9469667), np.float32(0.94593763), np.float32(0.94841784), np.float32(0.94695336), np.float32(0.9426816), np.float32(0.9390617), np.float32(0.9341529), np.float32(0.9350348), np.float32(0.9329822), np.float32(0.92060286), np.float32(0.88815784), np.float32(0.8686237), np.float32(0.8357055), np.float32(0.8192592), np.float32(0.83118105), np.float32(0.79840344), np.float32(0.74749225), np.float32(0.7338854), np.float32(0.71786225), np.float32(0.71131736), np.float32(0.7362497), np.float32(0.71233934), np.float32(0.73009896), np.float32(0.74547714), np.float32(0.7378952), np.float32(0.7497656), np.float32(0.7692968), np.float32(0.78967106), np.float32(0.7996441), np.float32(0.82459354), np.float32(0.85157514), np.float32(0.86449337), np.float32(0.892377), np.float32(0.9244646), np.float32(0.9325474), np.float32(0.9414306), np.float32(0.9426098), np.float32(0.94506025), np.float32(0.95281816), np.float32(0.95173055), np.float32(0.95585877), np.float32(0.9582495), np.float32(0.9634257), np.float32(0.9665246), np.float32(0.9678763), np.float32(0.9690393), np.float32(0.9657923), np.float32(0.9634601), np.float32(0.96279305), np.float32(0.9612449), np.float32(0.95956296), np.float32(0.95842135), np.float32(0.9591597), np.float32(0.9551649), np.float32(0.94921845), np.float32(0.9602669), np.float32(0.96469724), np.float32(0.9597821), np.float32(0.96294934), np.float32(0.96157104), np.float32(0.9595572), np.float32(0.9585921), np.float32(0.96111643), np.float32(0.9603326), np.float32(0.95919937), np.float32(0.956517), np.float32(0.95278436), np.float32(0.9518085), np.float32(0.95235646), np.float32(0.9480711), np.float32(0.9500989), np.float32(0.95374036), np.float32(0.94269043), np.float32(0.9420438), np.float32(0.9153712), np.float32(0.8906286), np.float32(0.87475), np.float32(0.8796402), np.float32(0.85038626), np.float32(0.8236965), np.float32(0.8233281), np.float32(0.73000133), np.float32(0.6426822), np.float32(0.6717454), np.float32(0.6237649), np.float32(0.6261772), np.float32(0.58565366), np.float32(0.56302345), np.float32(0.5311089), np.float32(0.4729345), np.float32(0.45491767), np.float32(0.37083295), np.float32(0.46602672), np.float32(0.42444414), np.float32(0.4044306), np.float32(0.4673929), np.float32(0.51287264), np.float32(0.4654404), np.float32(0.6392194), np.float32(0.7125415), np.float32(0.6547903), np.float32(0.64223474), np.float32(0.70217955), np.float32(0.7081322), np.float32(0.6174053), np.float32(0.59433484), np.float32(0.687028), np.float32(0.75984746), np.float32(0.814724), np.float32(0.6955735), np.float32(0.69403833), np.float32(0.7328746), np.float32(0.77269405), np.float32(0.83844453), np.float32(0.8430586), np.float32(0.87748945), np.float32(0.9013672), np.float32(0.9209296), np.float32(0.92548734), np.float32(0.92288625), np.float32(0.9157464), np.float32(0.9184166), np.float32(0.9124559), np.float32(0.9069675), np.float32(0.90392125), np.float32(0.91547495), np.float32(0.91277176), np.float32(0.90679175), np.float32(0.90155214), np.float32(0.8761114), np.float32(0.82325035), np.float32(0.7771199), np.float32(0.7912007), np.float32(0.7240234), np.float32(0.6757471), np.float32(0.62071514), np.float32(0.58570355), np.float32(0.564351), np.float32(0.51785105), np.float32(0.52696264), np.float32(0.47874314), np.float32(0.43828014), np.float32(0.44686925), np.float32(0.47281426), np.float32(0.47500944), np.float32(0.45765164), np.float32(0.40100932), np.float32(0.41339344), np.float32(0.3833953), np.float32(0.37319395), np.float32(0.35105008), np.float32(0.27898383), np.float32(0.2697695), np.float32(0.22553693), np.float32(0.21192344), np.float32(0.24639244), np.float32(0.2769812), np.float32(0.20668492), np.float32(0.22690824), np.float32(0.22306445), np.float32(0.21229964), np.float32(0.1981009), np.float32(0.19463384), np.float32(0.19594063), np.float32(0.18556523), np.float32(0.16541675), np.float32(0.14830787), np.float32(0.13594788), np.float32(0.12419745), np.float32(0.11828803), np.float32(0.11923647), np.float32(0.11716559), np.float32(0.11092355), np.float32(0.107029274), np.float32(0.122000895), np.float32(0.12767032), np.float32(0.123477675), np.float32(0.12593284), np.float32(0.13414611), np.float32(0.13358814), np.float32(0.11369633), np.float32(0.13017659), np.float32(0.17302659), np.float32(0.16181786), np.float32(0.1341465), np.float32(0.118305), np.float32(0.12773935), np.float32(0.103369765), np.float32(0.091531575), np.float32(0.09672344), np.float32(0.09201416), np.float32(0.09678507), np.float32(0.09742884), np.float32(0.11204102), np.float32(0.120109044), np.float32(0.11504611), np.float32(0.14585441), np.float32(0.15669395), np.float32(0.1613474), np.float32(0.17138863), np.float32(0.17329504), np.float32(0.18692866), np.float32(0.18903224), np.float32(0.20722702), np.float32(0.2242233), np.float32(0.2470571), np.float32(0.24461278), np.float32(0.26628685), np.float32(0.25575396), np.float32(0.25321728), np.float32(0.262147), np.float32(0.2637126), np.float32(0.27095488), np.float32(0.273242), np.float32(0.2735218), np.float32(0.2969789), np.float32(0.31695625), np.float32(0.2898468), np.float32(0.29979628), np.float32(0.27967602), np.float32(0.27006483), np.float32(0.26169947), np.float32(0.26541406), np.float32(0.2829533), np.float32(0.29836488), np.float32(0.3084049), np.float32(0.33402565), np.float32(0.39795166), np.float32(0.3414747), np.float32(0.3141323), np.float32(0.30662578), np.float32(0.3035951), np.float32(0.29564896), np.float32(0.26304922), np.float32(0.26795003), np.float32(0.29248023), np.float32(0.27263412), np.float32(0.24320835), np.float32(0.23380476), np.float32(0.23408462), np.float32(0.19696993), np.float32(0.15924166), np.float32(0.15350486), np.float32(0.13950665), np.float32(0.12710057), np.float32(0.11712502), np.float32(0.118194625), np.float32(0.12479432), np.float32(0.1256984), np.float32(0.15539363), np.float32(0.21686834), np.float32(0.2431312), np.float32(0.23171419), np.float32(0.28155974), np.float32(0.2886481), np.float32(0.2633873), np.float32(0.24694136), np.float32(0.24384417), np.float32(0.24384417), np.float32(0.21565597), np.float32(0.20317365), np.float32(0.1996009), np.float32(0.2275984), np.float32(0.24886063), np.float32(0.23985012), np.float32(0.26010653), np.float32(0.23617165), np.float32(0.22444424), np.float32(0.21130475), np.float32(0.2590333), np.float32(0.27172333), np.float32(0.27002668), np.float32(0.26816043), np.float32(0.28259653), np.float32(0.27384502), np.float32(0.2782392), np.float32(0.30155012), np.float32(0.28502482), np.float32(0.28056738), np.float32(0.2620702), np.float32(0.28567097), np.float32(0.2666388), np.float32(0.2624489), np.float32(0.2791831), np.float32(0.30097026), np.float32(0.2865672), np.float32(0.24889416), np.float32(0.2569579), np.float32(0.24721307), np.float32(0.26892832), np.float32(0.31694987), np.float32(0.3463202), np.float32(0.35266876), np.float32(0.33262238), np.float32(0.35183382), np.float32(0.37467012), np.float32(0.3815304), np.float32(0.37705424), np.float32(0.4111508), np.float32(0.4090858), np.float32(0.38636598), np.float32(0.34940538), np.float32(0.3519663), np.float32(0.35906595), np.float32(0.29880387), np.float32(0.3042328), np.float32(0.31976688), np.float32(0.3489368), np.float32(0.33960116), np.float32(0.3619187), np.float32(0.4029012), np.float32(0.41277954), np.float32(0.39749855), np.float32(0.4310823), np.float32(0.45954177), np.float32(0.46081722), np.float32(0.4397033), np.float32(0.45434096), np.float32(0.5282486), np.float32(0.50245553), np.float32(0.43705446), np.float32(0.49942553), np.float32(0.49329674), np.float32(0.5047045), np.float32(0.49637574), np.float32(0.5602007), np.float32(0.55205077), np.float32(0.45525584)], 'MDKSDLVQKAKLAEQAERYDDMATAMKSVTEQGGDLSNEDRNLLSVAYKNVVGARRSSWRVISSIEQKSEGNDKKQQMAREYREKIETELQEICHDVLGLLDNFLIANALAPESKVFYLKMKGDYYRYLSEVASGDAKKDTVDNSQKAYQQAFEISKGDMQPTHPIRLGLALNFSVFYYEILNNPDRACSLAKTAFDEAIAELDTLNEDSYKDSTLIMQLLRDNLTRRTEERDRCSTAVIKRKQRAAHVESEPLHRESNSESPRRLGYLKALLPKMNSSGPAYPLASLYVGDLHPDVTEAMLYQKFSPAGPIMSIRVCRDIITRRSLGYAYINFQQPADAECALDTMNYDVLKGRPIRIMWSQRDPGLRKSGVGNIFIKNMDESIDNKALYDTFSAFGNILSCKVVCDEKGSKGYGFVHFETHEAANRAIDTMNGMLLNDRKVQKKGMHSLEAGIVNPKVHFLGELCQLTRPVNSFVGHFKSRKEREVEFGTKAMKFTNVYIKNFGEDYGDEKLKGVFSAFGRTLSVRVMKDERGRSRGFGFVNYANHEDAQKAVDEMNGKELNGKVLYVGRAQKRLERQGELKRKFDQIKQDRIQRYQGVNLYVKNLDDSIDDERLRKEFAPYGTITSAKVMTDGSQSKGFGFVCFSSPEEATKAVTEMNGRIVATKPLYVALAQRREERKAILTNKYMQRLASLRTMSSPIIDSYHQTGYYMTVPQPPTRSFYNHNVVSNMRPVPRWTGQPPRPQGPYSTQFVGNSVPRHGSATIATVRQASTQAPRVVSSSQKTNNIGTQTGGGRTDAPGVIRSNQYKYSPAVRNPQQIITIPAPMARLQVVPAPVMEPPVHVPCQEPLTASMLASAPLMDQKQLLGERLYPLIHALHSNLAGKITGMLLEIDNSELLHMLESPESLHSKVDEAIAVLQAHQVKECSTKK': [np.float32(0.73549765), np.float32(0.74081016), np.float32(0.73704803), np.float32(0.70600885), np.float32(0.68680024), np.float32(0.6936122), np.float32(0.6819242), np.float32(0.6574235), np.float32(0.65327847), np.float32(0.6370074), np.float32(0.5759251), np.float32(0.57681423), np.float32(0.5668996), np.float32(0.5079195), np.float32(0.5270458), np.float32(0.49850667), np.float32(0.51074195), np.float32(0.46686172), np.float32(0.44370094), np.float32(0.45930833), np.float32(0.46164137), np.float32(0.45535597), np.float32(0.47996414), np.float32(0.46482173), np.float32(0.470659), np.float32(0.459319), np.float32(0.4743477), np.float32(0.46915948), np.float32(0.4470681), np.float32(0.45006928), np.float32(0.4476974), np.float32(0.4433162), np.float32(0.43452105), np.float32(0.43614414), np.float32(0.43994135), np.float32(0.49936172), np.float32(0.4728538), np.float32(0.46523833), np.float32(0.47874755), np.float32(0.407494), np.float32(0.3970237), np.float32(0.4259273), np.float32(0.4193004), np.float32(0.38951287), np.float32(0.35660857), np.float32(0.33083963), np.float32(0.30600792), np.float32(0.27280578), np.float32(0.2906351), np.float32(0.31540993), np.float32(0.2950604), np.float32(0.26421714), np.float32(0.28871566), np.float32(0.27766985), np.float32(0.25923604), np.float32(0.27163476), np.float32(0.2865872), np.float32(0.30361846), np.float32(0.33744732), np.float32(0.41898057), np.float32(0.45193306), np.float32(0.4604859), np.float32(0.4593962), np.float32(0.46775365), np.float32(0.505409), np.float32(0.47162175), np.float32(0.43752906), np.float32(0.38015878), np.float32(0.37947753), np.float32(0.3806844), np.float32(0.38182995), np.float32(0.3833166), np.float32(0.3853216), np.float32(0.3830067), np.float32(0.3895824), np.float32(0.37968278), np.float32(0.38484013), np.float32(0.36696702), np.float32(0.3608821), np.float32(0.34487027), np.float32(0.30606675), np.float32(0.22907671), np.float32(0.18238947), np.float32(0.15722428), np.float32(0.14236447), np.float32(0.11255523), np.float32(0.09276389), np.float32(0.09237379), np.float32(0.08201773), np.float32(0.07032219), np.float32(0.07485686), np.float32(0.08129274), np.float32(0.07082339), np.float32(0.06270727), np.float32(0.06311557), np.float32(0.06155557), np.float32(0.0531429), np.float32(0.04923633), np.float32(0.055512525), np.float32(0.05192144), np.float32(0.05076324), np.float32(0.05334305), np.float32(0.056680538), np.float32(0.055586174), np.float32(0.049584843), np.float32(0.04990793), np.float32(0.055420592), np.float32(0.049691264), np.float32(0.05029155), np.float32(0.05340715), np.float32(0.058866646), np.float32(0.058584724), np.float32(0.059874445), np.float32(0.06012719), np.float32(0.055925943), np.float32(0.0542782), np.float32(0.04991028), np.float32(0.04686624), np.float32(0.049644988), np.float32(0.05525751), np.float32(0.05241019), np.float32(0.049385227), np.float32(0.054817293), np.float32(0.06315676), np.float32(0.06593192), np.float32(0.063190795), np.float32(0.07614177), np.float32(0.084907174), np.float32(0.09562577), np.float32(0.10400322), np.float32(0.1143205), np.float32(0.13109526), np.float32(0.14540032), np.float32(0.15791592), np.float32(0.16720445), np.float32(0.18002056), np.float32(0.17314643), np.float32(0.17135362), np.float32(0.20685126), np.float32(0.2123211), np.float32(0.24435347), np.float32(0.27541864), np.float32(0.3121178), np.float32(0.31470218), np.float32(0.30705428), np.float32(0.36698544), np.float32(0.32531014), np.float32(0.34237245), np.float32(0.29405063), np.float32(0.28316075), np.float32(0.27180552), np.float32(0.25082147), np.float32(0.19806114), np.float32(0.1878023), np.float32(0.17793463), np.float32(0.15028061), np.float32(0.12978946), np.float32(0.11809596), np.float32(0.10079862), np.float32(0.08772581), np.float32(0.09457633), np.float32(0.094206035), np.float32(0.08505257), np.float32(0.07483114), np.float32(0.07471397), np.float32(0.07848944), np.float32(0.063483365), np.float32(0.06537871), np.float32(0.066184595), np.float32(0.05960438), np.float32(0.053319834), np.float32(0.051828895), np.float32(0.05188125), np.float32(0.052417923), np.float32(0.05246593), np.float32(0.049215306), np.float32(0.047282428), np.float32(0.04363263), np.float32(0.048240963), np.float32(0.049729228), np.float32(0.046502918), np.float32(0.05037107), np.float32(0.05779294), np.float32(0.055712435), np.float32(0.05261387), np.float32(0.0584807), np.float32(0.06977182), np.float32(0.073403165), np.float32(0.069193624), np.float32(0.079875395), np.float32(0.09035571), np.float32(0.08750544), np.float32(0.09182396), np.float32(0.11375961), np.float32(0.11460919), np.float32(0.11216269), np.float32(0.120145395), np.float32(0.1228926), np.float32(0.1118438), np.float32(0.11076771), np.float32(0.12088262), np.float32(0.12747936), np.float32(0.11086062), np.float32(0.11061061), np.float32(0.11463132), np.float32(0.0977515), np.float32(0.092327364), np.float32(0.09864522), np.float32(0.10557642), np.float32(0.09454381), np.float32(0.0914801), np.float32(0.10594635), np.float32(0.11567018), np.float32(0.10647982), np.float32(0.10556237), np.float32(0.1083423), np.float32(0.107132524), np.float32(0.09969246), np.float32(0.10617408), np.float32(0.1036589), np.float32(0.100099504), np.float32(0.097372085), np.float32(0.10658202), np.float32(0.10303476), np.float32(0.10417087), np.float32(0.10971327), np.float32(0.120723434), np.float32(0.12451335), np.float32(0.13834238), np.float32(0.16313162), np.float32(0.16492283), np.float32(0.17597568), np.float32(0.18943022), np.float32(0.252425), np.float32(0.26887468), np.float32(0.29099876), np.float32(0.35084078), np.float32(0.39762852), np.float32(0.46953094), np.float32(0.5184053), np.float32(0.558339), np.float32(0.59592044), np.float32(0.6403339), np.float32(0.6821931), np.float32(0.6979847), np.float32(0.7326858), np.float32(0.72937715), np.float32(0.77160484), np.float32(0.7970051), np.float32(0.81906193), np.float32(0.8334208), np.float32(0.8771776), np.float32(0.89601594), np.float32(0.8884031), np.float32(0.8815968), np.float32(0.875939), np.float32(0.8484702), np.float32(0.80233294), np.float32(0.78811044), np.float32(0.77828056), np.float32(0.7409192), np.float32(0.65576464), np.float32(0.6214716), np.float32(0.6046229), np.float32(0.5698143), np.float32(0.56700253), np.float32(0.47952655), np.float32(0.41561), np.float32(0.28231132), np.float32(0.2573154), np.float32(0.2560379), np.float32(0.24274813), np.float32(0.20835726), np.float32(0.19310822), np.float32(0.192447), np.float32(0.1863077), np.float32(0.14620155), np.float32(0.13914134), np.float32(0.1284546), np.float32(0.12128093), np.float32(0.11895882), np.float32(0.11827596), np.float32(0.10637325), np.float32(0.09495108), np.float32(0.11594013), np.float32(0.111027025), np.float32(0.09638841), np.float32(0.084797114), np.float32(0.08624279), np.float32(0.07246886), np.float32(0.059330747), np.float32(0.056189485), np.float32(0.05199327), np.float32(0.05217744), np.float32(0.048753295), np.float32(0.05208956), np.float32(0.0553577), np.float32(0.05997762), np.float32(0.059840623), np.float32(0.06116156), np.float32(0.061457034), np.float32(0.060063027), np.float32(0.057280324), np.float32(0.054565206), np.float32(0.050540775), np.float32(0.048274953), np.float32(0.04299037), np.float32(0.04220487), np.float32(0.040974222), np.float32(0.039962772), np.float32(0.037603173), np.float32(0.03774649), np.float32(0.040247817), np.float32(0.044436295), np.float32(0.046502918), np.float32(0.046843182), np.float32(0.04518279), np.float32(0.041366592), np.float32(0.04132755), np.float32(0.04018116), np.float32(0.034709383), np.float32(0.031824496), np.float32(0.031723443), np.float32(0.034064345), np.float32(0.034688227), np.float32(0.037791252), np.float32(0.04246714), np.float32(0.048253972), np.float32(0.047362257), np.float32(0.05442663), np.float32(0.059024673), np.float32(0.058663204), np.float32(0.056976426), np.float32(0.06349346), np.float32(0.06994243), np.float32(0.06786641), np.float32(0.06631124), np.float32(0.0626024), np.float32(0.064542785), np.float32(0.06968198), np.float32(0.070427515), np.float32(0.0824387), np.float32(0.090705454), np.float32(0.09475811), np.float32(0.09881988), np.float32(0.090981014), np.float32(0.09162839), np.float32(0.07928733), np.float32(0.06890599), np.float32(0.059796263), np.float32(0.054200977), np.float32(0.053629313), np.float32(0.060908988), np.float32(0.057701398), np.float32(0.061848354), np.float32(0.06360535), np.float32(0.0638032), np.float32(0.06549739), np.float32(0.070441954), np.float32(0.0789809), np.float32(0.07753561), np.float32(0.08116718), np.float32(0.07695516), np.float32(0.08183493), np.float32(0.07656568), np.float32(0.063205), np.float32(0.050881676), np.float32(0.050059777), np.float32(0.052761603), np.float32(0.055413615), np.float32(0.06113051), np.float32(0.06945864), np.float32(0.076356165), np.float32(0.08030299), np.float32(0.08723609), np.float32(0.089717485), np.float32(0.08847113), np.float32(0.085509375), np.float32(0.071112655), np.float32(0.06513457), np.float32(0.07022807), np.float32(0.06837322), np.float32(0.060105518), np.float32(0.058932826), np.float32(0.06030093), np.float32(0.061145153), np.float32(0.060611546), np.float32(0.05870574), np.float32(0.05987173), np.float32(0.05988083), np.float32(0.06393411), np.float32(0.055743307), np.float32(0.05392031), np.float32(0.053522114), np.float32(0.04659753), np.float32(0.03870642), np.float32(0.038631417), np.float32(0.042530425), np.float32(0.047609672), np.float32(0.04765975), np.float32(0.043155603), np.float32(0.0481121), np.float32(0.05655704), np.float32(0.055904895), np.float32(0.046576284), np.float32(0.04502788), np.float32(0.04528073), np.float32(0.04132266), np.float32(0.03732663), np.float32(0.037234627), np.float32(0.03755643), np.float32(0.03479316), np.float32(0.041025218), np.float32(0.04051297), np.float32(0.04185591), np.float32(0.0509421), np.float32(0.05072863), np.float32(0.05552255), np.float32(0.05412882), np.float32(0.062789895), np.float32(0.058331843), np.float32(0.049756333), np.float32(0.043404825), np.float32(0.040905546), np.float32(0.038517565), np.float32(0.034598224), np.float32(0.02982059), np.float32(0.035015713), np.float32(0.044007774), np.float32(0.05279419), np.float32(0.07227529), np.float32(0.08367377), np.float32(0.101390146), np.float32(0.11372458), np.float32(0.13045035), np.float32(0.13017206), np.float32(0.12302855), np.float32(0.14505036), np.float32(0.14019112), np.float32(0.120042704), np.float32(0.12099977), np.float32(0.12901103), np.float32(0.14622775), np.float32(0.13426374), np.float32(0.12832734), np.float32(0.1428791), np.float32(0.13076012), np.float32(0.12454911), np.float32(0.11505256), np.float32(0.11532962), np.float32(0.107191995), np.float32(0.09027706), np.float32(0.082522705), np.float32(0.07277925), np.float32(0.057215914), np.float32(0.05120195), np.float32(0.05099412), np.float32(0.041511804), np.float32(0.036750548), np.float32(0.038112666), np.float32(0.038736258), np.float32(0.03734039), np.float32(0.037118837), np.float32(0.0394795), np.float32(0.033602037), np.float32(0.033025652), np.float32(0.03354555), np.float32(0.034651604), np.float32(0.035040744), np.float32(0.03688615), np.float32(0.039862532), np.float32(0.041245382), np.float32(0.04843472), np.float32(0.054817326), np.float32(0.06556178), np.float32(0.07701329), np.float32(0.088741556), np.float32(0.10149919), np.float32(0.107495606), np.float32(0.116798446), np.float32(0.11176903), np.float32(0.12621786), np.float32(0.12572655), np.float32(0.11787777), np.float32(0.13009842), np.float32(0.12924418), np.float32(0.12020857), np.float32(0.12028322), np.float32(0.118171215), np.float32(0.11477103), np.float32(0.10270096), np.float32(0.1046449), np.float32(0.10375739), np.float32(0.093346395), np.float32(0.09082823), np.float32(0.09291848), np.float32(0.090466365), np.float32(0.08167733), np.float32(0.07879866), np.float32(0.07828821), np.float32(0.090057604), np.float32(0.08683584), np.float32(0.083423905), np.float32(0.0857858), np.float32(0.08095764), np.float32(0.07050022), np.float32(0.06609885), np.float32(0.068572156), np.float32(0.062275637), np.float32(0.06284644), np.float32(0.06658849), np.float32(0.06676818), np.float32(0.07010999), np.float32(0.06868682), np.float32(0.07210796), np.float32(0.06418276), np.float32(0.06668266), np.float32(0.06735885), np.float32(0.06747226), np.float32(0.06757992), np.float32(0.0650809), np.float32(0.072088964), np.float32(0.08171442), np.float32(0.07917293), np.float32(0.07309258), np.float32(0.07250059), np.float32(0.078747325), np.float32(0.07732709), np.float32(0.07004424), np.float32(0.0786316), np.float32(0.08145175), np.float32(0.07546558), np.float32(0.079459086), np.float32(0.07963889), np.float32(0.079974815), np.float32(0.0850535), np.float32(0.09383599), np.float32(0.11064537), np.float32(0.11913405), np.float32(0.1238989), np.float32(0.11530147), np.float32(0.13480167), np.float32(0.13880366), np.float32(0.122696035), np.float32(0.12527885), np.float32(0.12730566), np.float32(0.1228744), np.float32(0.12128066), np.float32(0.12749188), np.float32(0.14535825), np.float32(0.16259287), np.float32(0.16048093), np.float32(0.17295122), np.float32(0.19173497), np.float32(0.20526929), np.float32(0.20930676), np.float32(0.20592807), np.float32(0.20767687), np.float32(0.18220977), np.float32(0.17284408), np.float32(0.17229366), np.float32(0.16322695), np.float32(0.16213451), np.float32(0.17540754), np.float32(0.17261972), np.float32(0.15569547), np.float32(0.17230923), np.float32(0.18721683), np.float32(0.17523071), np.float32(0.1752966), np.float32(0.19648685), np.float32(0.18524785), np.float32(0.17335154), np.float32(0.16901481), np.float32(0.16709149), np.float32(0.17575493), np.float32(0.17287675), np.float32(0.19036114), np.float32(0.19377899), np.float32(0.19113417), np.float32(0.2073052), np.float32(0.22232215), np.float32(0.2737287), np.float32(0.25326094), np.float32(0.239268), np.float32(0.262634), np.float32(0.26035458), np.float32(0.23806627), np.float32(0.23331377), np.float32(0.22881703), np.float32(0.21383782), np.float32(0.17852429), np.float32(0.16243419), np.float32(0.13487354), np.float32(0.12899196), np.float32(0.14042999), np.float32(0.13946298), np.float32(0.12606192), np.float32(0.13030504), np.float32(0.13538127), np.float32(0.12559374), np.float32(0.12493447), np.float32(0.12907632), np.float32(0.13849644), np.float32(0.13301642), np.float32(0.114223816), np.float32(0.11066902), np.float32(0.11788238), np.float32(0.114596255), np.float32(0.10806029), np.float32(0.11063449), np.float32(0.105462976), np.float32(0.1056658), np.float32(0.105919), np.float32(0.109183595), np.float32(0.11069028), np.float32(0.116730236), np.float32(0.12823285), np.float32(0.13127416), np.float32(0.1471082), np.float32(0.16003649), np.float32(0.16714285), np.float32(0.17504622), np.float32(0.17596442), np.float32(0.1927859), np.float32(0.17896535), np.float32(0.19213195), np.float32(0.18354838), np.float32(0.17165886), np.float32(0.17625783), np.float32(0.16072404), np.float32(0.11780331), np.float32(0.10911984), np.float32(0.11053253), np.float32(0.1066427), np.float32(0.08776163), np.float32(0.088318124), np.float32(0.08505014), np.float32(0.08558544), np.float32(0.10162361), np.float32(0.10887808), np.float32(0.09264905), np.float32(0.10006301), np.float32(0.09372832), np.float32(0.086530045), np.float32(0.0741926), np.float32(0.07068946), np.float32(0.06883529), np.float32(0.057854064), np.float32(0.05437546), np.float32(0.045413002), np.float32(0.049658533), np.float32(0.044684615), np.float32(0.044159155), np.float32(0.05261602), np.float32(0.06286417), np.float32(0.065572776), np.float32(0.076432586), np.float32(0.07718699), np.float32(0.08205249), np.float32(0.076979846), np.float32(0.0852937), np.float32(0.07213052), np.float32(0.06413164), np.float32(0.065403104), np.float32(0.07502734), np.float32(0.08033189), np.float32(0.09258576), np.float32(0.10994329), np.float32(0.13463525), np.float32(0.15068702), np.float32(0.13471937), np.float32(0.14801052), np.float32(0.16514347), np.float32(0.158876), np.float32(0.16469087), np.float32(0.18424189), np.float32(0.18383017), np.float32(0.18839775), np.float32(0.20759656), np.float32(0.20801148), np.float32(0.1962552), np.float32(0.21370617), np.float32(0.22545342), np.float32(0.270098), np.float32(0.28226054), np.float32(0.31598628), np.float32(0.33292118), np.float32(0.33050707), np.float32(0.3273947), np.float32(0.3472168), np.float32(0.33818874), np.float32(0.30830953), np.float32(0.3006479), np.float32(0.31708646), np.float32(0.3343432), np.float32(0.34102666), np.float32(0.36297992), np.float32(0.35398445), np.float32(0.3197953), np.float32(0.33975196), np.float32(0.34558383), np.float32(0.3342915), np.float32(0.41252288), np.float32(0.3059588), np.float32(0.2457067), np.float32(0.33690894), np.float32(0.557094), np.float32(0.7212716), np.float32(0.7348564), np.float32(0.8357968), np.float32(0.84869695), np.float32(0.85346097), np.float32(0.873407), np.float32(0.8608495), np.float32(0.8936129), np.float32(0.9073773), np.float32(0.9269759), np.float32(0.9481567), np.float32(0.9479489), np.float32(0.95511585), np.float32(0.9591897), np.float32(0.96068066), np.float32(0.96145505), np.float32(0.9616579), np.float32(0.95584214), np.float32(0.95728344), np.float32(0.958805), np.float32(0.9568583), np.float32(0.9630316), np.float32(0.96415573), np.float32(0.95770335), np.float32(0.9560342), np.float32(0.9519998), np.float32(0.9435971), np.float32(0.9437867), np.float32(0.93405604), np.float32(0.9398715), np.float32(0.95498246), np.float32(0.95466065), np.float32(0.95603764), np.float32(0.95840615), np.float32(0.9641742), np.float32(0.9718202), np.float32(0.9720428), np.float32(0.97269565), np.float32(0.9734692), np.float32(0.97310424), np.float32(0.97318065), np.float32(0.97384), np.float32(0.9734745), np.float32(0.9719926), np.float32(0.9721443), np.float32(0.9742517), np.float32(0.97187287), np.float32(0.9713698), np.float32(0.97078687), np.float32(0.9711247), np.float32(0.97276074), np.float32(0.9735492), np.float32(0.9751711), np.float32(0.9762623), np.float32(0.97385764), np.float32(0.97428733), np.float32(0.97662205), np.float32(0.97740936), np.float32(0.9769313), np.float32(0.9773153), np.float32(0.9783692), np.float32(0.97834456), np.float32(0.97863936), np.float32(0.97913384), np.float32(0.9784631), np.float32(0.9784468), np.float32(0.97857887), np.float32(0.9780904), np.float32(0.9784112), np.float32(0.9783951), np.float32(0.97879446), np.float32(0.977776), np.float32(0.9781164), np.float32(0.9780351), np.float32(0.97837317), np.float32(0.97812), np.float32(0.97811514), np.float32(0.97898144), np.float32(0.9800199), np.float32(0.9803083), np.float32(0.9803156), np.float32(0.9808427), np.float32(0.98053384), np.float32(0.980755), np.float32(0.98105913), np.float32(0.9813271), np.float32(0.98123807), np.float32(0.9814192), np.float32(0.9811389), np.float32(0.98109883), np.float32(0.98035115), np.float32(0.9803694), np.float32(0.98012114), np.float32(0.9796592), np.float32(0.97834444), np.float32(0.97808856), np.float32(0.97853196), np.float32(0.9782788), np.float32(0.9780927), np.float32(0.9784615), np.float32(0.9771662), np.float32(0.9772823), np.float32(0.9764944), np.float32(0.97589475), np.float32(0.9760867), np.float32(0.9758472), np.float32(0.9769843), np.float32(0.9771962), np.float32(0.976918), np.float32(0.9767875), np.float32(0.9765613), np.float32(0.97835004), np.float32(0.9782608), np.float32(0.97824425), np.float32(0.97870785), np.float32(0.97791094), np.float32(0.9782144), np.float32(0.9786447), np.float32(0.9792605), np.float32(0.98000205), np.float32(0.9802886), np.float32(0.9805171), np.float32(0.980536), np.float32(0.98174506), np.float32(0.982133), np.float32(0.98286694), np.float32(0.98300755), np.float32(0.98224014), np.float32(0.9816502), np.float32(0.9803847), np.float32(0.9804468), np.float32(0.97967315), np.float32(0.9782249), np.float32(0.97663337), np.float32(0.9740859), np.float32(0.97298086), np.float32(0.9749238), np.float32(0.9760007), np.float32(0.9731995), np.float32(0.97173387), np.float32(0.9701672), np.float32(0.96842337), np.float32(0.97056365), np.float32(0.9663948), np.float32(0.9635331), np.float32(0.9567358), np.float32(0.953606), np.float32(0.9467), np.float32(0.9398868), np.float32(0.91367227), np.float32(0.82808936), np.float32(0.8458797), np.float32(0.8236912), np.float32(0.76161176), np.float32(0.7149262), np.float32(0.7421549), np.float32(0.6220442), np.float32(0.5154639), np.float32(0.4923694), np.float32(0.51199776), np.float32(0.47092405), np.float32(0.41084957), np.float32(0.38667074), np.float32(0.38430324), np.float32(0.33499563), np.float32(0.26846617), np.float32(0.2617062), np.float32(0.30438524), np.float32(0.23753873), np.float32(0.23600455), np.float32(0.20607893), np.float32(0.1773415), np.float32(0.17473404), np.float32(0.16001841), np.float32(0.17859912), np.float32(0.14432123), np.float32(0.1476691), np.float32(0.15892495), np.float32(0.16868764), np.float32(0.17316645), np.float32(0.16535711), np.float32(0.17399076), np.float32(0.1772248), np.float32(0.16807508), np.float32(0.16226871), np.float32(0.17676164), np.float32(0.16519094), np.float32(0.15012492), np.float32(0.18597585), np.float32(0.2065532), np.float32(0.17675388), np.float32(0.15588397), np.float32(0.176977), np.float32(0.17181323), np.float32(0.15571602), np.float32(0.16793431), np.float32(0.17357358), np.float32(0.16154642), np.float32(0.15356591), np.float32(0.16259949), np.float32(0.16988803), np.float32(0.15333399), np.float32(0.15239117), np.float32(0.1571104), np.float32(0.16830383), np.float32(0.1705739), np.float32(0.16508156), np.float32(0.18041593), np.float32(0.18835007), np.float32(0.18030821), np.float32(0.18648958), np.float32(0.19322266), np.float32(0.1805646), np.float32(0.20014124), np.float32(0.25935382), np.float32(0.26604608), np.float32(0.27713376), np.float32(0.28839633), np.float32(0.3356163), np.float32(0.34546098), np.float32(0.36989114), np.float32(0.47268647), np.float32(0.54940575), np.float32(0.5174035), np.float32(0.5312223)], 'MKLVGGRKRTCSKVRRRVRTPSVVTRLSPVLTHLCLLSPRTGTTASLRASRAWTPRGTSTSTTTTTRWRWTRTVRRVHQSRRRRTATCCLWRRQRASLTCTAPTPFLSEWNSRSPSSPAALRHSSPTSSLPPPPDELEPPPKPPFADEAEEEEMLLRETCLMSMANKRVVVSEKSSSAPPSPGGPPPADLQPPPRGNLSTVSLNTVPQPRPNKAARAHLIARAPLVLPRHKAVVVSLNDSDDSDSDMDACSSSQAVFGGLEFMIKEARRTVEAAKPKGASASEKENNPVRTPEALPDAKKAEYRLLKEEIASRERQRMMKEQSPRGSASPATADSDSSLKPTAELKLSEAELKLTKHRELLQRDEAMLRHLLQQELKKNESLKAAEAKVAKLREQLQASERIVSANKMLLRKLREQVHRVEQRVSVKKTVAVRLEQELLQAHLAAGRAPKRRADSSRPTLSKLPRRDAAPRGSERHFAELIAQKQRLQQLESEYALKIQKLKEAQALRNKGIPPELPVEPPSRPATPPEPQVQLPQPSLHDLSQDKLTLDSEDAAEAEDHEPEPVPAAVARGSRRSSFRQSSCSFTKPHLDAASSAPPKDIGTAAKPVKALPSSSAGVELPVEMFAGLDVDALKRLYQQKTPLRELLLLELQVLGEDVDPAAQVFPAEVETAVSSSSSSELRPLPFRPYHSPLLVFRSYRFSPYYRTKEKLSLSSVTYSNAIEAKKCFCRFDLTGTCNDDGCRWQHMRNCTLSGNQLFQDILSYDLSLIGCSDSSSDEDVCAATEKYMKRLFGSNKDRMGVDQKAVLLVSKVNESKRHVPPYTTYKDARRWRPKPSTQSDLSPEDDGSDDEGMAADHMTPGRDGSAHIVLSTLDACVTSEDKRYFISETDDIANLEVSVLESPRDTQLWIKLAFKYLNQSEMRGSREEVQEMCEMAVEHAPDYRVWWNYLNLESSFEGKDYVCERLLQFLLAESSSGVMEKLSFQLMEALLYRVQLSLFTGRLESALAVLQNALKSPQDRSIADHLTAADRALLWLSYIHLTEFDRLPACLYDPAESGPSRVVSREPFLLPWRTPRDVRTPADILVAFFQDGVRQCSDEHASDSERTLACLPLHTNLIFLYKLLQRYSEGIALCESLLEFCPESCILRDALAGLHLHGGSGDRAVSMWLHALAECPHNAEVFYHCCKFLMAQEKAGAITPLFRGFVLSLCEDEQSPRTPVDVLRYILGFSSSSELLGGPVIKKELQERLRQQMSFLHLIHCRWQWLHGSVEDAAEAFERALGAVTQLEELHRLWMDYLMFSCSPQARAASQSRTFSDLVQRCLSTTPSRLELPFNPAEFWNCYRFHNKVVALYLSCLPPSQHALLLERLSYTMPNNTELGLRLLHQEWLDGNVEHLKFQARMLSGNVPKCLSSWKIAIAVEEELKERAERLLLEAAEGGASERLRRLWDCCQRAGVSVSGGVGPSLGEDG': [np.float32(0.9839512), np.float32(0.98183846), np.float32(0.98252), np.float32(0.9826111), np.float32(0.97761756), np.float32(0.9760206), np.float32(0.9757111), np.float32(0.9759152), np.float32(0.97494996), np.float32(0.9734812), np.float32(0.9733286), np.float32(0.9739562), np.float32(0.9750309), np.float32(0.97063524), np.float32(0.97018), np.float32(0.9701343), np.float32(0.9695683), np.float32(0.96914375), np.float32(0.96836513), np.float32(0.96674734), np.float32(0.9652292), np.float32(0.9642535), np.float32(0.96373844), np.float32(0.95959896), np.float32(0.96202797), np.float32(0.96173185), np.float32(0.96281946), np.float32(0.9615568), np.float32(0.96208924), np.float32(0.96099126), np.float32(0.95793027), np.float32(0.9541473), np.float32(0.9552729), np.float32(0.95798194), np.float32(0.9586499), np.float32(0.9585014), np.float32(0.95717084), np.float32(0.9575804), np.float32(0.9564242), np.float32(0.95792973), np.float32(0.95878375), np.float32(0.95842665), np.float32(0.95837224), np.float32(0.96206266), np.float32(0.96716577), np.float32(0.9688384), np.float32(0.9735788), np.float32(0.97545934), np.float32(0.97800237), np.float32(0.97881615), np.float32(0.982301), np.float32(0.9818248), np.float32(0.98205733), np.float32(0.9820295), np.float32(0.9823309), np.float32(0.9828866), np.float32(0.98114383), np.float32(0.98000836), np.float32(0.97856206), np.float32(0.9767347), np.float32(0.9754843), np.float32(0.9727605), np.float32(0.970341), np.float32(0.9642599), np.float32(0.9630349), np.float32(0.9568013), np.float32(0.95537007), np.float32(0.9498531), np.float32(0.942225), np.float32(0.9433342), np.float32(0.94068277), np.float32(0.9455088), np.float32(0.94186175), np.float32(0.93887043), np.float32(0.92224896), np.float32(0.91015726), np.float32(0.8967632), np.float32(0.9023525), np.float32(0.88541335), np.float32(0.8846628), np.float32(0.8850257), np.float32(0.88379097), np.float32(0.87699574), np.float32(0.8842862), np.float32(0.87913936), np.float32(0.8743842), np.float32(0.87541646), np.float32(0.87097865), np.float32(0.87473446), np.float32(0.8785825), np.float32(0.8879535), np.float32(0.8969964), np.float32(0.9035172), np.float32(0.91118294), np.float32(0.9224443), np.float32(0.91849715), np.float32(0.9240453), np.float32(0.926652), np.float32(0.92153937), np.float32(0.92360365), np.float32(0.9306296), np.float32(0.93705875), np.float32(0.9470497), np.float32(0.9461507), np.float32(0.9529411), np.float32(0.94520307), np.float32(0.95880246), np.float32(0.95588785), np.float32(0.9600649), np.float32(0.9630273), np.float32(0.9650804), np.float32(0.969921), np.float32(0.97223026), np.float32(0.97316235), np.float32(0.9761638), np.float32(0.9772879), np.float32(0.97775066), np.float32(0.97843575), np.float32(0.97774816), np.float32(0.9791115), np.float32(0.9816079), np.float32(0.98240983), np.float32(0.98218614), np.float32(0.98295987), np.float32(0.9836067), np.float32(0.9841666), np.float32(0.98470855), np.float32(0.9841456), np.float32(0.98392093), np.float32(0.9841871), np.float32(0.9840523), np.float32(0.9834995), np.float32(0.9829337), np.float32(0.98303854), np.float32(0.98237383), np.float32(0.9809048), np.float32(0.98015356), np.float32(0.97815794), np.float32(0.97750115), np.float32(0.9757829), np.float32(0.97387797), np.float32(0.97205365), np.float32(0.96699077), np.float32(0.9628354), np.float32(0.95608974), np.float32(0.9465553), np.float32(0.9336949), np.float32(0.9197464), np.float32(0.8907736), np.float32(0.8709226), np.float32(0.85780615), np.float32(0.84267133), np.float32(0.8254792), np.float32(0.8082901), np.float32(0.81923866), np.float32(0.8207009), np.float32(0.8313226), np.float32(0.8115191), np.float32(0.82469), np.float32(0.8362307), np.float32(0.8339346), np.float32(0.8507097), np.float32(0.8609547), np.float32(0.87346524), np.float32(0.8823563), np.float32(0.90116113), np.float32(0.9125955), np.float32(0.9230962), np.float32(0.92595786), np.float32(0.9324082), np.float32(0.943695), np.float32(0.95276076), np.float32(0.96379983), np.float32(0.9668404), np.float32(0.9713566), np.float32(0.9755577), np.float32(0.97736347), np.float32(0.9797666), np.float32(0.9805306), np.float32(0.9812805), np.float32(0.98189056), np.float32(0.9830153), np.float32(0.9832155), np.float32(0.9837779), np.float32(0.9838434), np.float32(0.9842084), np.float32(0.9847268), np.float32(0.98469526), np.float32(0.9853262), np.float32(0.9849123), np.float32(0.9843358), np.float32(0.98405415), np.float32(0.9840953), np.float32(0.98418844), np.float32(0.98385495), np.float32(0.9828987), np.float32(0.9828067), np.float32(0.98217416), np.float32(0.98246735), np.float32(0.9819625), np.float32(0.9823318), np.float32(0.98226285), np.float32(0.9811669), np.float32(0.9803026), np.float32(0.97994435), np.float32(0.978696), np.float32(0.97793627), np.float32(0.97651064), np.float32(0.97542053), np.float32(0.97248286), np.float32(0.97189593), np.float32(0.9725974), np.float32(0.97338855), np.float32(0.97504574), np.float32(0.97341657), np.float32(0.96978104), np.float32(0.9666313), np.float32(0.9664478), np.float32(0.9631609), np.float32(0.9594089), np.float32(0.9630902), np.float32(0.96005213), np.float32(0.96242857), np.float32(0.9634823), np.float32(0.96027476), np.float32(0.9631635), np.float32(0.9645582), np.float32(0.9641916), np.float32(0.9628527), np.float32(0.96269536), np.float32(0.96214354), np.float32(0.9577424), np.float32(0.95371073), np.float32(0.9547198), np.float32(0.95270497), np.float32(0.94317716), np.float32(0.93929046), np.float32(0.9360395), np.float32(0.93737686), np.float32(0.93351734), np.float32(0.94005805), np.float32(0.93954027), np.float32(0.9435198), np.float32(0.93932277), np.float32(0.93707865), np.float32(0.94043046), np.float32(0.93777245), np.float32(0.9207675), np.float32(0.9134699), np.float32(0.8906005), np.float32(0.86205727), np.float32(0.8474784), np.float32(0.8096294), np.float32(0.7736512), np.float32(0.7330774), np.float32(0.69373596), np.float32(0.6511749), np.float32(0.6483532), np.float32(0.6340386), np.float32(0.58560574), np.float32(0.5709308), np.float32(0.5504832), np.float32(0.5933045), np.float32(0.600955), np.float32(0.63011307), np.float32(0.6848672), np.float32(0.68989366), np.float32(0.72438955), np.float32(0.74491113), np.float32(0.7701947), np.float32(0.77503645), np.float32(0.7936068), np.float32(0.80392027), np.float32(0.808331), np.float32(0.8168653), np.float32(0.81165373), np.float32(0.827445), np.float32(0.81933004), np.float32(0.8296775), np.float32(0.85240096), np.float32(0.850827), np.float32(0.8563336), np.float32(0.8747763), np.float32(0.9080651), np.float32(0.9220076), np.float32(0.92272305), np.float32(0.9325503), np.float32(0.9291319), np.float32(0.92479384), np.float32(0.90999323), np.float32(0.90026075), np.float32(0.8885805), np.float32(0.88114816), np.float32(0.8695363), np.float32(0.8594565), np.float32(0.845234), np.float32(0.82054204), np.float32(0.7925591), np.float32(0.75493157), np.float32(0.73082125), np.float32(0.7145453), np.float32(0.7079221), np.float32(0.68956953), np.float32(0.6756855), np.float32(0.663757), np.float32(0.65129036), np.float32(0.6355646), np.float32(0.6339929), np.float32(0.62571603), np.float32(0.59913063), np.float32(0.5937258), np.float32(0.6097404), np.float32(0.6263549), np.float32(0.6825388), np.float32(0.71705407), np.float32(0.7494075), np.float32(0.7763824), np.float32(0.79167646), np.float32(0.81265926), np.float32(0.8268966), np.float32(0.83665115), np.float32(0.8550132), np.float32(0.86477286), np.float32(0.878717), np.float32(0.8969159), np.float32(0.9095819), np.float32(0.9180369), np.float32(0.93310815), np.float32(0.9405456), np.float32(0.94386894), np.float32(0.94452405), np.float32(0.9364629), np.float32(0.9394373), np.float32(0.9425544), np.float32(0.9451028), np.float32(0.9409576), np.float32(0.9342295), np.float32(0.92671), np.float32(0.909048), np.float32(0.8896305), np.float32(0.8791502), np.float32(0.87655294), np.float32(0.868059), np.float32(0.85470647), np.float32(0.84933454), np.float32(0.83619726), np.float32(0.8219517), np.float32(0.8057437), np.float32(0.7769846), np.float32(0.73272395), np.float32(0.69840884), np.float32(0.66387445), np.float32(0.6484231), np.float32(0.62407094), np.float32(0.611311), np.float32(0.59308153), np.float32(0.5784515), np.float32(0.5685026), np.float32(0.5685378), np.float32(0.5689367), np.float32(0.5702772), np.float32(0.5717122), np.float32(0.5728907), np.float32(0.5741588), np.float32(0.5751842), np.float32(0.57472545), np.float32(0.5794363), np.float32(0.58027655), np.float32(0.58093655), np.float32(0.5840427), np.float32(0.5850602), np.float32(0.58783114), np.float32(0.58999103), np.float32(0.59551865), np.float32(0.59528154), np.float32(0.5966085), np.float32(0.5962019), np.float32(0.5927846), np.float32(0.5965517), np.float32(0.59596956), np.float32(0.59265006), np.float32(0.594125), np.float32(0.59105724), np.float32(0.59381366), np.float32(0.5921637), np.float32(0.59399873), np.float32(0.59216034), np.float32(0.58771586), np.float32(0.59418106), np.float32(0.5996534), np.float32(0.5945045), np.float32(0.59350103), np.float32(0.5892379), np.float32(0.59094185), np.float32(0.585783), np.float32(0.58440423), np.float32(0.5830386), np.float32(0.5816296), np.float32(0.5781607), np.float32(0.5799696), np.float32(0.5823771), np.float32(0.5842335), np.float32(0.58578104), np.float32(0.5845635), np.float32(0.5803331), np.float32(0.582339), np.float32(0.5800437), np.float32(0.58232343), np.float32(0.58026993), np.float32(0.57877606), np.float32(0.577933), np.float32(0.5776736), np.float32(0.57131714), np.float32(0.57043475), np.float32(0.5707796), np.float32(0.571625), np.float32(0.5707412), np.float32(0.5774002), np.float32(0.5810075), np.float32(0.58321285), np.float32(0.5882662), np.float32(0.58884656), np.float32(0.5908616), np.float32(0.5829419), np.float32(0.58229285), np.float32(0.59873295), np.float32(0.57960653), np.float32(0.57224953), np.float32(0.59258336), np.float32(0.6085157), np.float32(0.6109881), np.float32(0.6203274), np.float32(0.6206389), np.float32(0.6267987), np.float32(0.6273028), np.float32(0.63337606), np.float32(0.6438573), np.float32(0.67741567), np.float32(0.7246515), np.float32(0.7409447), np.float32(0.7730578), np.float32(0.79670995), np.float32(0.8114148), np.float32(0.8122337), np.float32(0.8331632), np.float32(0.86259854), np.float32(0.8725244), np.float32(0.884916), np.float32(0.88524604), np.float32(0.8881205), np.float32(0.9050089), np.float32(0.90266806), np.float32(0.91445214), np.float32(0.9317488), np.float32(0.9401949), np.float32(0.94650245), np.float32(0.9425879), np.float32(0.9485045), np.float32(0.94947404), np.float32(0.94944286), np.float32(0.94172144), np.float32(0.93893903), np.float32(0.93413407), np.float32(0.93375236), np.float32(0.9290682), np.float32(0.9242585), np.float32(0.91181403), np.float32(0.89957345), np.float32(0.88742703), np.float32(0.88129365), np.float32(0.8666348), np.float32(0.85014683), np.float32(0.8330103), np.float32(0.81210864), np.float32(0.7971769), np.float32(0.7537888), np.float32(0.71571785), np.float32(0.6638299), np.float32(0.6050689), np.float32(0.573844), np.float32(0.55880237), np.float32(0.5468922), np.float32(0.5162319), np.float32(0.48241544), np.float32(0.45100722), np.float32(0.46133563), np.float32(0.4483188), np.float32(0.4586531), np.float32(0.47093013), np.float32(0.49230054), np.float32(0.48418584), np.float32(0.4980851), np.float32(0.51423734), np.float32(0.5549681), np.float32(0.58543396), np.float32(0.5964225), np.float32(0.6507532), np.float32(0.6837104), np.float32(0.7154944), np.float32(0.7536268), np.float32(0.7736698), np.float32(0.788079), np.float32(0.8079913), np.float32(0.82068133), np.float32(0.83585954), np.float32(0.84670407), np.float32(0.8659109), np.float32(0.8794279), np.float32(0.88820267), np.float32(0.90038955), np.float32(0.9161335), np.float32(0.92330897), np.float32(0.9300234), np.float32(0.9441459), np.float32(0.9541773), np.float32(0.96230674), np.float32(0.97038954), np.float32(0.97597337), np.float32(0.97979635), np.float32(0.98103744), np.float32(0.9821973), np.float32(0.98282546), np.float32(0.9825881), np.float32(0.9823433), np.float32(0.98282593), np.float32(0.9823163), np.float32(0.98180264), np.float32(0.9814642), np.float32(0.9816395), np.float32(0.98153234), np.float32(0.98103136), np.float32(0.98002076), np.float32(0.97975665), np.float32(0.9798881), np.float32(0.9797166), np.float32(0.9789732), np.float32(0.97822285), np.float32(0.9788031), np.float32(0.97852576), np.float32(0.97754306), np.float32(0.9785297), np.float32(0.97848755), np.float32(0.9778871), np.float32(0.977389), np.float32(0.97783625), np.float32(0.97719896), np.float32(0.97681755), np.float32(0.9770538), np.float32(0.97626853), np.float32(0.97612906), np.float32(0.97611964), np.float32(0.97769564), np.float32(0.9775629), np.float32(0.97883546), np.float32(0.9792228), np.float32(0.98062366), np.float32(0.98020786), np.float32(0.9813675), np.float32(0.9811168), np.float32(0.9819229), np.float32(0.9825246), np.float32(0.9824792), np.float32(0.9827558), np.float32(0.98329145), np.float32(0.9826047), np.float32(0.98216194), np.float32(0.9821045), np.float32(0.9825005), np.float32(0.9823531), np.float32(0.9826392), np.float32(0.98194045), np.float32(0.9814997), np.float32(0.9808615), np.float32(0.98052466), np.float32(0.9797846), np.float32(0.9798472), np.float32(0.97975206), np.float32(0.9800208), np.float32(0.98025674), np.float32(0.9806085), np.float32(0.98038334), np.float32(0.9797468), np.float32(0.97988427), np.float32(0.97903717), np.float32(0.9790522), np.float32(0.9788302), np.float32(0.97851), np.float32(0.9782944), np.float32(0.97849244), np.float32(0.9795308), np.float32(0.9789621), np.float32(0.9794841), np.float32(0.97944194), np.float32(0.9797997), np.float32(0.9802859), np.float32(0.9816983), np.float32(0.9810091), np.float32(0.9812098), np.float32(0.9796072), np.float32(0.97765553), np.float32(0.9773261), np.float32(0.9765895), np.float32(0.97383523), np.float32(0.9729503), np.float32(0.97206736), np.float32(0.9711156), np.float32(0.96890545), np.float32(0.9680978), np.float32(0.962993), np.float32(0.95532393), np.float32(0.9414985), np.float32(0.92593235), np.float32(0.9136519), np.float32(0.884295), np.float32(0.88784885), np.float32(0.8681087), np.float32(0.85309416), np.float32(0.8040605), np.float32(0.7512173), np.float32(0.70028794), np.float32(0.6643499), np.float32(0.54575306), np.float32(0.49975967), np.float32(0.4691737), np.float32(0.42867258), np.float32(0.32419977), np.float32(0.3116756), np.float32(0.2935353), np.float32(0.23479475), np.float32(0.20994085), np.float32(0.19497782), np.float32(0.15304635), np.float32(0.14380987), np.float32(0.15597542), np.float32(0.15796228), np.float32(0.13205157), np.float32(0.12509955), np.float32(0.12909341), np.float32(0.12572792), np.float32(0.11355525), np.float32(0.11838803), np.float32(0.124697216), np.float32(0.1316674), np.float32(0.108548895), np.float32(0.12119136), np.float32(0.1435417), np.float32(0.14583795), np.float32(0.1545753), np.float32(0.16462831), np.float32(0.180764), np.float32(0.19032295), np.float32(0.19987398), np.float32(0.17873657), np.float32(0.1977241), np.float32(0.22242151), np.float32(0.22807112), np.float32(0.25389415), np.float32(0.21964106), np.float32(0.2598152), np.float32(0.3115548), np.float32(0.34195033), np.float32(0.367652), np.float32(0.44195876), np.float32(0.47337765), np.float32(0.4983771), np.float32(0.5223992), np.float32(0.5522141), np.float32(0.58148503), np.float32(0.5306987), np.float32(0.4773523), np.float32(0.55900055), np.float32(0.5984358), np.float32(0.5822244), np.float32(0.6044703), np.float32(0.6653171), np.float32(0.66333884), np.float32(0.68879634), np.float32(0.6725613), np.float32(0.6761163), np.float32(0.5834793), np.float32(0.53866094), np.float32(0.52934456), np.float32(0.4405473), np.float32(0.40728953), np.float32(0.37101832), np.float32(0.36160928), np.float32(0.2593467), np.float32(0.24384417), np.float32(0.21042353), np.float32(0.18967597), np.float32(0.15828334), np.float32(0.17014956), np.float32(0.15002719), np.float32(0.15343499), np.float32(0.14075626), np.float32(0.13279228), np.float32(0.14277868), np.float32(0.1312105), np.float32(0.14745565), np.float32(0.12853481), np.float32(0.1245358), np.float32(0.13789117), np.float32(0.12693946), np.float32(0.12843256), np.float32(0.13378541), np.float32(0.12217273), np.float32(0.11479743), np.float32(0.113513134), np.float32(0.13395797), np.float32(0.13744183), np.float32(0.12959), np.float32(0.13638386), np.float32(0.1278145), np.float32(0.13149299), np.float32(0.13640729), np.float32(0.15360099), np.float32(0.15300038), np.float32(0.158327), np.float32(0.15210381), np.float32(0.16686065), np.float32(0.1599583), np.float32(0.14490892), np.float32(0.13105018), np.float32(0.1399065), np.float32(0.13360046), np.float32(0.1316685), np.float32(0.1272521), np.float32(0.13349292), np.float32(0.13945748), np.float32(0.14106692), np.float32(0.14029938), np.float32(0.1350495), np.float32(0.12656099), np.float32(0.12519045), np.float32(0.12471652), np.float32(0.10339404), np.float32(0.10855847), np.float32(0.09941496), np.float32(0.084944695), np.float32(0.09321328), np.float32(0.09412819), np.float32(0.10383698), np.float32(0.10137983), np.float32(0.11668944), np.float32(0.1252171), np.float32(0.11958299), np.float32(0.11670168), np.float32(0.117645964), np.float32(0.11932263), np.float32(0.11739801), np.float32(0.11603484), np.float32(0.10878323), np.float32(0.10284478), np.float32(0.09452247), np.float32(0.09084984), np.float32(0.08665469), np.float32(0.089997545), np.float32(0.08511715), np.float32(0.09152614), np.float32(0.09264576), np.float32(0.092996284), np.float32(0.10804169), np.float32(0.12139622), np.float32(0.13291521), np.float32(0.14720544), np.float32(0.15827419), np.float32(0.17656274), np.float32(0.17834848), np.float32(0.17881867), np.float32(0.17510262), np.float32(0.19962406), np.float32(0.20545614), np.float32(0.17791009), np.float32(0.18324724), np.float32(0.19297674), np.float32(0.1751255), np.float32(0.1814892), np.float32(0.17952438), np.float32(0.20498909), np.float32(0.1662755), np.float32(0.16632846), np.float32(0.16055779), np.float32(0.15493408), np.float32(0.1605655), np.float32(0.16823497), np.float32(0.1697023), np.float32(0.16196972), np.float32(0.15576228), np.float32(0.15961292), np.float32(0.15476121), np.float32(0.15519972), np.float32(0.15860735), np.float32(0.17280667), np.float32(0.18139507), np.float32(0.17901474), np.float32(0.19154076), np.float32(0.19815432), np.float32(0.20266171), np.float32(0.18863249), np.float32(0.19877782), np.float32(0.23132692), np.float32(0.24182563), np.float32(0.24013555), np.float32(0.25920665), np.float32(0.29295468), np.float32(0.32767755), np.float32(0.3720049), np.float32(0.3753112), np.float32(0.3558315), np.float32(0.37062883), np.float32(0.35058334), np.float32(0.3723991), np.float32(0.40920234), np.float32(0.441715), np.float32(0.48943838), np.float32(0.49948537), np.float32(0.5360197), np.float32(0.4649202), np.float32(0.5636835), np.float32(0.6605017), np.float32(0.74463576), np.float32(0.8049324), np.float32(0.8401664), np.float32(0.8373958), np.float32(0.8953941), np.float32(0.9231162), np.float32(0.9297956), np.float32(0.94298726), np.float32(0.94116044), np.float32(0.9361246), np.float32(0.93707913), np.float32(0.9442555), np.float32(0.94992733), np.float32(0.9542923), np.float32(0.9569637), np.float32(0.96097696), np.float32(0.96344316), np.float32(0.9663884), np.float32(0.96937233), np.float32(0.971805), np.float32(0.9734908), np.float32(0.97255415), np.float32(0.9716985), np.float32(0.9700309), np.float32(0.9701689), np.float32(0.9709619), np.float32(0.971431), np.float32(0.9737698), np.float32(0.9745361), np.float32(0.9747686), np.float32(0.9743927), np.float32(0.9740214), np.float32(0.9735377), np.float32(0.9711998), np.float32(0.96702355), np.float32(0.96292526), np.float32(0.95433843), np.float32(0.94171154), np.float32(0.9285252), np.float32(0.91967595), np.float32(0.89992166), np.float32(0.86296904), np.float32(0.8669412), np.float32(0.8285872), np.float32(0.80079335), np.float32(0.69165593), np.float32(0.614941), np.float32(0.5772003), np.float32(0.48703998), np.float32(0.4049401), np.float32(0.36748874), np.float32(0.34578207), np.float32(0.22275221), np.float32(0.22644891), np.float32(0.16151826), np.float32(0.1322781), np.float32(0.13937831), np.float32(0.14174822), np.float32(0.20329814), np.float32(0.18145442), np.float32(0.18489848), np.float32(0.17910635), np.float32(0.20538373), np.float32(0.20714343), np.float32(0.21481548), np.float32(0.21025445), np.float32(0.17702818), np.float32(0.15991966), np.float32(0.16650553), np.float32(0.17727327), np.float32(0.16364962), np.float32(0.16586639), np.float32(0.1716994), np.float32(0.17316453), np.float32(0.16729344), np.float32(0.1582477), np.float32(0.15681162), np.float32(0.14578153), np.float32(0.13288279), np.float32(0.1575259), np.float32(0.13597561), np.float32(0.11574537), np.float32(0.09395567), np.float32(0.08238805), np.float32(0.0766189), np.float32(0.06802136), np.float32(0.06831908), np.float32(0.07016608), np.float32(0.07012933), np.float32(0.07552096), np.float32(0.07806727), np.float32(0.09240308), np.float32(0.09696698), np.float32(0.08992833), np.float32(0.096882865), np.float32(0.10195379), np.float32(0.09032056), np.float32(0.075210325), np.float32(0.076457046), np.float32(0.085314415), np.float32(0.078999385), np.float32(0.079383954), np.float32(0.100110605), np.float32(0.10064012), np.float32(0.103158526), np.float32(0.11227414), np.float32(0.12208122), np.float32(0.12214298), np.float32(0.12714787), np.float32(0.14222166), np.float32(0.14643776), np.float32(0.14753431), np.float32(0.15585016), np.float32(0.15251316), np.float32(0.12403588), np.float32(0.10109159), np.float32(0.08817555), np.float32(0.08379579), np.float32(0.068645254), np.float32(0.061909862), np.float32(0.059561003), np.float32(0.0695117), np.float32(0.06951404), np.float32(0.065354414), np.float32(0.07140107), np.float32(0.09697326), np.float32(0.090412766), np.float32(0.09801582), np.float32(0.10791478), np.float32(0.11424547), np.float32(0.095811315), np.float32(0.07871024), np.float32(0.07811948), np.float32(0.07058624), np.float32(0.06153286), np.float32(0.05662131), np.float32(0.053475726), np.float32(0.05323284), np.float32(0.05004487), np.float32(0.054136373), np.float32(0.06108971), np.float32(0.0673088), np.float32(0.076295115), np.float32(0.07547826), np.float32(0.08489162), np.float32(0.09224133), np.float32(0.092203975), np.float32(0.095671766), np.float32(0.10666808), np.float32(0.095568396), np.float32(0.08783594), np.float32(0.08049391), np.float32(0.0805818), np.float32(0.07649202), np.float32(0.081097394), np.float32(0.084730856), np.float32(0.08012716), np.float32(0.079274565), np.float32(0.0941767), np.float32(0.09152991), np.float32(0.095916584), np.float32(0.10337597), np.float32(0.122174636), np.float32(0.12797694), np.float32(0.117473766), np.float32(0.10684571), np.float32(0.10823072), np.float32(0.11824427), np.float32(0.10076426), np.float32(0.122846186), np.float32(0.11763898), np.float32(0.11920963), np.float32(0.114670254), np.float32(0.1037455), np.float32(0.097061746), np.float32(0.10088446), np.float32(0.112919606), np.float32(0.15026648), np.float32(0.17268598), np.float32(0.19626448), np.float32(0.032378916), np.float32(0.031677354), np.float32(0.03404895), np.float32(0.041247617), np.float32(0.042009458), np.float32(0.045760322), np.float32(0.056970865), np.float32(0.058758765), np.float32(0.07168177), np.float32(0.07881943), np.float32(0.08443307), np.float32(0.097091675), np.float32(0.10363994), np.float32(0.097593546), np.float32(0.087815285), np.float32(0.09034858), np.float32(0.08550442), np.float32(0.08248674), np.float32(0.08502696), np.float32(0.092252865), np.float32(0.08399071), np.float32(0.07988167), np.float32(0.08334954), np.float32(0.08166803), np.float32(0.07181733), np.float32(0.067946926), np.float32(0.068066835), np.float32(0.049113594), np.float32(0.043506812), np.float32(0.03799936), np.float32(0.033377383), np.float32(0.03298886), np.float32(0.028822144), np.float32(0.027213296), np.float32(0.029311096), np.float32(0.027414832), np.float32(0.025362382), np.float32(0.026038388), np.float32(0.026005069), np.float32(0.024272908), np.float32(0.02470124), np.float32(0.026294466), np.float32(0.02803513), np.float32(0.033545665), np.float32(0.042101793), np.float32(0.051661197), np.float32(0.06117466), np.float32(0.0763766), np.float32(0.09588121), np.float32(0.1327798), np.float32(0.139734), np.float32(0.15076314), np.float32(0.1745627), np.float32(0.22054224), np.float32(0.23816696), np.float32(0.22686708), np.float32(0.23204051), np.float32(0.23685575), np.float32(0.21390003), np.float32(0.25408462), np.float32(0.25655368), np.float32(0.25520316), np.float32(0.26852292), np.float32(0.27306667), np.float32(0.2840323), np.float32(0.29581472), np.float32(0.3194099), np.float32(0.32562307), np.float32(0.27135935), np.float32(0.24560395), np.float32(0.22581242), np.float32(0.15287812), np.float32(0.14135715), np.float32(0.12039628), np.float32(0.10545363), np.float32(0.096512504), np.float32(0.091983564), np.float32(0.07497651), np.float32(0.067517415), np.float32(0.06810139), np.float32(0.065401815), np.float32(0.06339199), np.float32(0.07166408), np.float32(0.07382668), np.float32(0.07144718), np.float32(0.06730383), np.float32(0.07684855), np.float32(0.083766095), np.float32(0.08041257), np.float32(0.09051692), np.float32(0.09993043), np.float32(0.100987665), np.float32(0.105342805), np.float32(0.117150165), np.float32(0.1344261), np.float32(0.13178717), np.float32(0.13340606), np.float32(0.14964178), np.float32(0.13509502), np.float32(0.12382712), np.float32(0.1286954), np.float32(0.12497019), np.float32(0.11706309), np.float32(0.11571794), np.float32(0.11070284), np.float32(0.09971977), np.float32(0.092350766), np.float32(0.07954605), np.float32(0.06817572), np.float32(0.062135678), np.float32(0.055181734), np.float32(0.04367491), np.float32(0.03740491), np.float32(0.034880687), np.float32(0.03167755), np.float32(0.02694496), np.float32(0.027452359), np.float32(0.02833859), np.float32(0.026622089), np.float32(0.025856588), np.float32(0.028393932), np.float32(0.027575174), np.float32(0.026937459), np.float32(0.030950516), np.float32(0.03193235), np.float32(0.029282691), np.float32(0.028046405), np.float32(0.03099262), np.float32(0.03243803), np.float32(0.033918247), np.float32(0.03363944), np.float32(0.034208488), np.float32(0.03570632), np.float32(0.03814543), np.float32(0.038509276), np.float32(0.041363496), np.float32(0.04748789), np.float32(0.043659095), np.float32(0.039714176), np.float32(0.03826857), np.float32(0.036189597), np.float32(0.03259609), np.float32(0.031711318), np.float32(0.032830272), np.float32(0.03092466), np.float32(0.03503659), np.float32(0.038410682), np.float32(0.039861362), np.float32(0.04366032), np.float32(0.050306834), np.float32(0.063878536), np.float32(0.06335296), np.float32(0.06418207), np.float32(0.056945328), np.float32(0.048948422), np.float32(0.039669964), np.float32(0.03421628), np.float32(0.03151808), np.float32(0.03428981), np.float32(0.034917977), np.float32(0.032093138), np.float32(0.03571369), np.float32(0.0444524), np.float32(0.043852232), np.float32(0.046839196), np.float32(0.051763978), np.float32(0.05653079), np.float32(0.05212367), np.float32(0.054805353), np.float32(0.047500573), np.float32(0.041333586), np.float32(0.03716289), np.float32(0.03458636), np.float32(0.03082943), np.float32(0.025960848), np.float32(0.025338741), np.float32(0.024701681), np.float32(0.026178297), np.float32(0.028765531), np.float32(0.03179276), np.float32(0.03701232), np.float32(0.04253966), np.float32(0.046148475), np.float32(0.049767915), np.float32(0.060288753), np.float32(0.060336556), np.float32(0.051089104), np.float32(0.054922376), np.float32(0.054628413), np.float32(0.048171096), np.float32(0.042736854), np.float32(0.047596876), np.float32(0.041541323), np.float32(0.042629477), np.float32(0.041823573), np.float32(0.0391286), np.float32(0.037763026), np.float32(0.042031754), np.float32(0.045401976), np.float32(0.050963394), np.float32(0.058713), np.float32(0.07003188), np.float32(0.08588325), np.float32(0.08791059), np.float32(0.10128874), np.float32(0.11580346), np.float32(0.10563503), np.float32(0.10041487), np.float32(0.09249637), np.float32(0.078864224), np.float32(0.07216088), np.float32(0.06256313), np.float32(0.059713937), np.float32(0.05671387), np.float32(0.055664025), np.float32(0.050154004), np.float32(0.05067316), np.float32(0.052567374), np.float32(0.06079044), np.float32(0.06870798), np.float32(0.07638497), np.float32(0.084298074), np.float32(0.10226627), np.float32(0.09376046), np.float32(0.09010802), np.float32(0.08393322), np.float32(0.07077371), np.float32(0.07989709), np.float32(0.07699424), np.float32(0.06485445), np.float32(0.065193556), np.float32(0.07852806), np.float32(0.08498616), np.float32(0.07753444), np.float32(0.08289441), np.float32(0.102011785), np.float32(0.09917597), np.float32(0.0932964), np.float32(0.10398268), np.float32(0.11360156), np.float32(0.10964671), np.float32(0.1083283), np.float32(0.10739489), np.float32(0.09996738), np.float32(0.08865484), np.float32(0.08524319), np.float32(0.0738316), np.float32(0.065189905), np.float32(0.05659668), np.float32(0.050069537), np.float32(0.04809688), np.float32(0.040347554), np.float32(0.039625473), np.float32(0.040874813), np.float32(0.037391145), np.float32(0.03439375), np.float32(0.033574503), np.float32(0.038284816), np.float32(0.036183927), np.float32(0.034793172), np.float32(0.03774528), np.float32(0.03919983), np.float32(0.03619696), np.float32(0.039219346), np.float32(0.037052553), np.float32(0.03466182), np.float32(0.039620128), np.float32(0.04830274), np.float32(0.046968088), np.float32(0.047771856), np.float32(0.053088043), np.float32(0.054047734), np.float32(0.055151097), np.float32(0.059382834), np.float32(0.063304394), np.float32(0.06823119), np.float32(0.074499555), np.float32(0.08052849), np.float32(0.0765538), np.float32(0.06822736), np.float32(0.067866705), np.float32(0.064276576), np.float32(0.055546395), np.float32(0.045546636), np.float32(0.04424988), np.float32(0.04377292), np.float32(0.04158772), np.float32(0.035883456), np.float32(0.03731153), np.float32(0.03886004), np.float32(0.036367174), np.float32(0.034857545), np.float32(0.036342572), np.float32(0.042815354), np.float32(0.041317787), np.float32(0.043570057), np.float32(0.049793154), np.float32(0.05682761), np.float32(0.06748737), np.float32(0.092360124), np.float32(0.09509162), np.float32(0.10946348), np.float32(0.1278648), np.float32(0.13130675), np.float32(0.12331675), np.float32(0.12141341), np.float32(0.1088393), np.float32(0.09601684), np.float32(0.09820822), np.float32(0.111005284), np.float32(0.11033382), np.float32(0.09851159), np.float32(0.11335001), np.float32(0.12564863), np.float32(0.12520653), np.float32(0.12106811), np.float32(0.11766438), np.float32(0.114665516), np.float32(0.108039774), np.float32(0.11063165), np.float32(0.10912325), np.float32(0.10929456), np.float32(0.10496311), np.float32(0.10118728), np.float32(0.103086755), np.float32(0.09868359), np.float32(0.09347607), np.float32(0.09184745), np.float32(0.093279205), np.float32(0.0893451), np.float32(0.09600113), np.float32(0.10913899), np.float32(0.09930992), np.float32(0.08908484), np.float32(0.10186044), np.float32(0.10183652), np.float32(0.08892588), np.float32(0.08040336), np.float32(0.07048052), np.float32(0.06656193), np.float32(0.056572076), np.float32(0.04723273), np.float32(0.04554638), np.float32(0.038874276), np.float32(0.03809581), np.float32(0.034645773), np.float32(0.03330747), np.float32(0.03479764), np.float32(0.037330452), np.float32(0.036919262), np.float32(0.035717767), np.float32(0.03732096), np.float32(0.036823396), np.float32(0.03450862), np.float32(0.03508061), np.float32(0.039090443), np.float32(0.037521902), np.float32(0.03761572), np.float32(0.038250856), np.float32(0.037851658), np.float32(0.037612468), np.float32(0.04042429), np.float32(0.04559792), np.float32(0.050373737), np.float32(0.058868278), np.float32(0.06309355), np.float32(0.073981814), np.float32(0.071412705), np.float32(0.07151568), np.float32(0.07223316), np.float32(0.07198211), np.float32(0.06396944), np.float32(0.05866294), np.float32(0.053760782), np.float32(0.059648257), np.float32(0.065413095), np.float32(0.063984536), np.float32(0.06816657), np.float32(0.07752262), np.float32(0.078896515), np.float32(0.08376443), np.float32(0.093057886), np.float32(0.09759487), np.float32(0.09385324), np.float32(0.08539734), np.float32(0.09261143), np.float32(0.08485701), np.float32(0.07484148), np.float32(0.06885737), np.float32(0.071284175), np.float32(0.065328285), np.float32(0.06761654), np.float32(0.0730187), np.float32(0.08517386), np.float32(0.08862864), np.float32(0.08702472), np.float32(0.09733714), np.float32(0.11441026), np.float32(0.10130253), np.float32(0.09930053), np.float32(0.1039751), np.float32(0.10273443), np.float32(0.09304066), np.float32(0.089707285), np.float32(0.080938816), np.float32(0.07841177), np.float32(0.07489754), np.float32(0.06998589), np.float32(0.07270792), np.float32(0.07064458), np.float32(0.082441784), np.float32(0.08998983), np.float32(0.085532404), np.float32(0.0838456), np.float32(0.09552068), np.float32(0.10519337), np.float32(0.09476041), np.float32(0.08872899), np.float32(0.0922231), np.float32(0.09179327), np.float32(0.08995106), np.float32(0.08738453), np.float32(0.10324313), np.float32(0.10819335), np.float32(0.10829968), np.float32(0.11969781), np.float32(0.13114887), np.float32(0.12923844), np.float32(0.13614944), np.float32(0.14084879), np.float32(0.14893813), np.float32(0.15479216), np.float32(0.15016848), np.float32(0.153282), np.float32(0.16027701), np.float32(0.13292582), np.float32(0.12785974), np.float32(0.116878584), np.float32(0.10619656), np.float32(0.099721886), np.float32(0.113078445), np.float32(0.13277547), np.float32(0.1272674), np.float32(0.13979527), np.float32(0.14806692), np.float32(0.1504429), np.float32(0.15041329), np.float32(0.15911199), np.float32(0.19401138), np.float32(0.2182938), np.float32(0.28351086), np.float32(0.27592716), np.float32(0.34585443), np.float32(0.48456484), np.float32(0.52783775), np.float32(0.5482197), np.float32(0.63389975), np.float32(0.6807383), np.float32(0.7211028), np.float32(0.8055855), np.float32(0.8481575), np.float32(0.8866494), np.float32(0.9051503), np.float32(0.9225009), np.float32(0.9297696), np.float32(0.92853653), np.float32(0.9355407), np.float32(0.94110507), np.float32(0.9382267), np.float32(0.9233986)], 'MASASVEAQALQPEEAPTAPPTSPPPPLVPPPLPDEQADDSRTFPLDVSSAGADLLRGTVQTKLSEFMGSYTDEVLAEYVVVLVGHGKQQKQATADLEAFLGVQSEAFVSWLWEHLTENLHVYTKAGEKKAANDALPKDTPEAKDKGENEKKENPTQENAKEENHVTKREPQALRQELKRSRSPEGWARRRRSRAEDKPSAIERLSPPPPAPPAPRLKASRRLLEFAVRDAVAPVGGSRRVADANTKRLRSIVSGSADHENAGAPLDSNGKLKARPAITKPAKNSPAMMIALKAAAAAAEDVNNRKVSKPVSRFAASIWDRLGHKSDEDDQPDQDLDDADEITEKMEYVHVDSAPRNSKSDRHMRKSRTADRLGLVERRTADTAMPPPPAASHDAYDHGEQFERRIEEVPESLNKKEPSKRHTLRKERRQKKVEEPLQYKRVFHTDDDTKHKDILPLERRTSVEQEKLVDIPNGKGQDLQDVTEMKRRMRQVELEVTKLRTKQDEAAKVSEKSSAPHPPAATTNIPSVPAATTSMQTAPLTSFKTPQSSSDDTDSKVILVTNVHFATTKEAISTHFGSCGEVVKVTMLTDGVSGKPKGSAYVEFSSKDAADRALSLNESSLLSRPIRVARKDANVAETSSPAAAVMRPRPPVRMPMRAAFPRAAFMRGSPYMMRPPPRLVRPPYPVGAPHLQWKRDGGASQMGPSSAAKNGFRSSVGPIRLKRSLSYVRPVVPVTPTPPEATAAPAAAAATTAAAGTAAALSTSTETQKGS': [np.float32(0.97433484), np.float32(0.9741014), np.float32(0.9756585), np.float32(0.97626674), np.float32(0.9763633), np.float32(0.9768416), np.float32(0.9779925), np.float32(0.9780044), np.float32(0.9788998), np.float32(0.98008794), np.float32(0.979677), np.float32(0.98080504), np.float32(0.98136306), np.float32(0.9807725), np.float32(0.9805958), np.float32(0.9808177), np.float32(0.9815068), np.float32(0.98260856), np.float32(0.981716), np.float32(0.98007464), np.float32(0.979359), np.float32(0.978028), np.float32(0.97591364), np.float32(0.97378314), np.float32(0.974307), np.float32(0.9760825), np.float32(0.97462285), np.float32(0.9716456), np.float32(0.96955675), np.float32(0.965867), np.float32(0.95974696), np.float32(0.9565376), np.float32(0.9511782), np.float32(0.9449558), np.float32(0.932369), np.float32(0.9304256), np.float32(0.93027955), np.float32(0.92514205), np.float32(0.9223539), np.float32(0.9150151), np.float32(0.9041566), np.float32(0.882126), np.float32(0.8643366), np.float32(0.83761024), np.float32(0.8092873), np.float32(0.803274), np.float32(0.76887155), np.float32(0.71609193), np.float32(0.6372693), np.float32(0.57526964), np.float32(0.5743833), np.float32(0.52278155), np.float32(0.50315946), np.float32(0.5078464), np.float32(0.4997262), np.float32(0.4788474), np.float32(0.4569751), np.float32(0.4610622), np.float32(0.4505373), np.float32(0.43529895), np.float32(0.39793864), np.float32(0.35245162), np.float32(0.33318946), np.float32(0.27031597), np.float32(0.25757346), np.float32(0.25721824), np.float32(0.23784283), np.float32(0.21027955), np.float32(0.20937401), np.float32(0.1646491), np.float32(0.15087967), np.float32(0.14775623), np.float32(0.14870414), np.float32(0.14655893), np.float32(0.14063847), np.float32(0.1469321), np.float32(0.1792469), np.float32(0.19354287), np.float32(0.17427361), np.float32(0.1892864), np.float32(0.20152803), np.float32(0.20018515), np.float32(0.19073735), np.float32(0.18624042), np.float32(0.18287458), np.float32(0.17495301), np.float32(0.17572848), np.float32(0.17265505), np.float32(0.17268598), np.float32(0.15911224), np.float32(0.15723988), np.float32(0.17283897), np.float32(0.2015752), np.float32(0.19399951), np.float32(0.2212677), np.float32(0.2419422), np.float32(0.2067652), np.float32(0.1885207), np.float32(0.17166054), np.float32(0.15515496), np.float32(0.129964), np.float32(0.103106685), np.float32(0.12106765), np.float32(0.1186766), np.float32(0.097590216), np.float32(0.0854305), np.float32(0.08450721), np.float32(0.0828455), np.float32(0.081929095), np.float32(0.09611278), np.float32(0.08634529), np.float32(0.086758345), np.float32(0.09408067), np.float32(0.10778349), np.float32(0.11036937), np.float32(0.1263723), np.float32(0.14432566), np.float32(0.16092451), np.float32(0.16266944), np.float32(0.17801732), np.float32(0.23375796), np.float32(0.25880572), np.float32(0.30010307), np.float32(0.31515998), np.float32(0.36956844), np.float32(0.42858383), np.float32(0.48733792), np.float32(0.54231226), np.float32(0.5903938), np.float32(0.6356117), np.float32(0.7033804), np.float32(0.751573), np.float32(0.8371229), np.float32(0.8576695), np.float32(0.8684775), np.float32(0.89962345), np.float32(0.918863), np.float32(0.9230103), np.float32(0.9352665), np.float32(0.94652885), np.float32(0.95246965), np.float32(0.9555759), np.float32(0.957155), np.float32(0.9619202), np.float32(0.9634031), np.float32(0.96708906), np.float32(0.96902287), np.float32(0.9712129), np.float32(0.9721205), np.float32(0.97259086), np.float32(0.9715835), np.float32(0.97426957), np.float32(0.9757248), np.float32(0.9743577), np.float32(0.97455525), np.float32(0.9724492), np.float32(0.97240037), np.float32(0.97253317), np.float32(0.9694131), np.float32(0.9686923), np.float32(0.97002584), np.float32(0.9693974), np.float32(0.96801555), np.float32(0.96636736), np.float32(0.9619303), np.float32(0.9583836), np.float32(0.94642985), np.float32(0.9477742), np.float32(0.9413705), np.float32(0.9368466), np.float32(0.93806994), np.float32(0.9346913), np.float32(0.9326241), np.float32(0.925697), np.float32(0.91764873), np.float32(0.9249932), np.float32(0.91852707), np.float32(0.9209412), np.float32(0.92268306), np.float32(0.92805505), np.float32(0.92908007), np.float32(0.9270349), np.float32(0.93404305), np.float32(0.9392373), np.float32(0.9409229), np.float32(0.943734), np.float32(0.94285285), np.float32(0.94364077), np.float32(0.94602734), np.float32(0.9486238), np.float32(0.9504599), np.float32(0.9491693), np.float32(0.9537952), np.float32(0.9575982), np.float32(0.9557757), np.float32(0.9598468), np.float32(0.9624961), np.float32(0.9630016), np.float32(0.9661329), np.float32(0.96701837), np.float32(0.9703686), np.float32(0.97317547), np.float32(0.97301745), np.float32(0.9740283), np.float32(0.9737344), np.float32(0.9739259), np.float32(0.973175), np.float32(0.9712937), np.float32(0.9704536), np.float32(0.9709848), np.float32(0.97022736), np.float32(0.96998256), np.float32(0.962379), np.float32(0.95594823), np.float32(0.942795), np.float32(0.93331355), np.float32(0.91863257), np.float32(0.9059103), np.float32(0.8972253), np.float32(0.8903261), np.float32(0.8906806), np.float32(0.89209294), np.float32(0.8816197), np.float32(0.8954832), np.float32(0.9082461), np.float32(0.90784377), np.float32(0.9036065), np.float32(0.9036526), np.float32(0.9012405), np.float32(0.88763916), np.float32(0.8879348), np.float32(0.8898256), np.float32(0.89158314), np.float32(0.89705443), np.float32(0.8936926), np.float32(0.9037265), np.float32(0.90270567), np.float32(0.8916453), np.float32(0.90699226), np.float32(0.91876143), np.float32(0.9320631), np.float32(0.93723077), np.float32(0.9328748), np.float32(0.9429647), np.float32(0.93941736), np.float32(0.94596225), np.float32(0.9405367), np.float32(0.93951803), np.float32(0.94204277), np.float32(0.9331547), np.float32(0.9291181), np.float32(0.9336152), np.float32(0.9306623), np.float32(0.9398234), np.float32(0.9500874), np.float32(0.95260227), np.float32(0.95732856), np.float32(0.96426344), np.float32(0.9686131), np.float32(0.96967363), np.float32(0.97424996), np.float32(0.9778505), np.float32(0.9789918), np.float32(0.9809414), np.float32(0.98162097), np.float32(0.98173887), np.float32(0.98259073), np.float32(0.9824969), np.float32(0.98324054), np.float32(0.9830148), np.float32(0.98317415), np.float32(0.9835543), np.float32(0.98377544), np.float32(0.98256105), np.float32(0.98211974), np.float32(0.98154044), np.float32(0.9793849), np.float32(0.97719985), np.float32(0.9750479), np.float32(0.97183806), np.float32(0.96662), np.float32(0.96296084), np.float32(0.9565702), np.float32(0.94902945), np.float32(0.93441844), np.float32(0.9189873), np.float32(0.8876467), np.float32(0.8922784), np.float32(0.89707065), np.float32(0.88731647), np.float32(0.88321793), np.float32(0.8916273), np.float32(0.8897379), np.float32(0.8875214), np.float32(0.88939536), np.float32(0.8679017), np.float32(0.85528153), np.float32(0.8861537), np.float32(0.9065996), np.float32(0.9080128), np.float32(0.88280797), np.float32(0.8820898), np.float32(0.85903805), np.float32(0.8565113), np.float32(0.85006404), np.float32(0.82191706), np.float32(0.8153711), np.float32(0.8000682), np.float32(0.8170124), np.float32(0.8355624), np.float32(0.8245987), np.float32(0.81604815), np.float32(0.8082116), np.float32(0.79621), np.float32(0.7990725), np.float32(0.8213937), np.float32(0.81587625), np.float32(0.8248256), np.float32(0.81188524), np.float32(0.8054119), np.float32(0.77476466), np.float32(0.7669254), np.float32(0.7957755), np.float32(0.82006514), np.float32(0.8411785), np.float32(0.8524567), np.float32(0.85834306), np.float32(0.861017), np.float32(0.88002306), np.float32(0.88941306), np.float32(0.90852565), np.float32(0.92052794), np.float32(0.93474114), np.float32(0.94536966), np.float32(0.95059615), np.float32(0.9533583), np.float32(0.95554596), np.float32(0.9520108), np.float32(0.9552325), np.float32(0.9530837), np.float32(0.9551654), np.float32(0.95453185), np.float32(0.9551079), np.float32(0.95441693), np.float32(0.95665956), np.float32(0.9548865), np.float32(0.9453659), np.float32(0.9466977), np.float32(0.94597936), np.float32(0.94690233), np.float32(0.9494088), np.float32(0.95113885), np.float32(0.9566178), np.float32(0.9564906), np.float32(0.96241593), np.float32(0.9657674), np.float32(0.9651639), np.float32(0.96547294), np.float32(0.9700382), np.float32(0.970457), np.float32(0.9704738), np.float32(0.9719953), np.float32(0.9713975), np.float32(0.9731294), n
```
